## Supplementary Data 1 for "Microbial dark matter driven degradation of carbon fiber polymer composites" (part 4 of 6)

```
Bacteria_BacteroidetesChlorobi_group_Bacteroidetes_Flavobacteriia_Flavobacteriales_Flavobacteriaceae_Lutibacter_sp._Hel_I_33_5 ---------------------------MARSLKK-GPYVHYKLERKVLTNVESGNKS-VIKTWSRASMITPDFVGQTIAVHNGRQFVPVYVTENMVGHKLGEFSPTRSFRGHA--G-A-KNK---GK-K----------------------M---E--K------------R----NL---R--KERIGVVSSNKMEKSIVVNEVKRVKHPMYGKFVLKTKKYVAHDEK--NDCNEGDTVRIMETKPLSKSKRWRLVEILER-AK-------------------MS-----------------------QKIRIKLKSYDYNLVDKSAEKIVKTVKSTGAVVNGPIPLPTHKKIFTVLRSPHVN-KKSREQFQLSAYKRLLDIYSSSSKTIDALMKLELPSGVEVEIKV----MNTDPIADYLTRVRNAIAAGHRVVEI-PASNLKKEMTKILFDQGFILSYQF-NDE-SV-Q-GTIKIAL--KYDKTT-K--ES--VI--RKIQRISTPGLRKYVGSKEMPRVLNGLGVAIVSTSKGVMTNKQARQENVGGEVLCYVY-MGQKTNPIGNRLGIIRGWESNWYG-GN-DYGDKIAEDDKIRKYVNARLSKASVSRVIIERTL-KLVTVTITTARPGIIIGKGGQEVDKLKEELK-K--I-T-G------K---E-VQINIFEIKRPELDAKLVAASVARQIENRISYKRATKMAIAAAIR-MNAEGIKIQLSGRLNGAEMARSEHYKEGRIPL--STFRADIDYALVESHTTYGRIGVKVWIMKGEV-YG-K---RELSPL--VGL---SK----QK--GGAN----------KG-G--------GN-KRQPRR--RK---------------------------------MK-------------------K-F----------K-------IKSGDTVKVIAGDH-KGSEGKVLQI-LKEKDRAIVEGVNMVSKHTKPS-AQSP-QGGIVKKEASLHISNLALTED--GEAVRVGYRMDGD-KKVRFS---KKSEKAI------------MG---------------VKAFAKLTNCPTSPRKMRLVANQVRGVEVEKALQILKFS--------------------------PKEASINLEKLLLSAIANW-QAKNEDATIE-DAGLFVKSICVDSAGMLKRLRPAPQGRAHRIRKRSNHVTLELG--SKN-------K-------------SN-------------------------------------------------MAL----SK-LER-RQRIKH-RI----RKII-----SGTATKPRLSVFRSNKEIYAQLV--DDIAG-VTLASVSSRDKGI-----T-A--G-TKAEAAAAVGKSIAEKATKAGVETVAFDRNGYLY--HGRVKTLAEAAREAG---------L-----------------KF------------MLQPKRVKYRKVQKAKG--NMN--GNSQRGNQLSNGMFGIKSLDQNLLTSRQIEAARIAATRHMKREGQLWIKIFPDKPITKKPLEVRMGKGKGAPDHFVAVVKPGRILFEIGGVSIEIAKEALRLAAQKLPVKTKFVIA-RDF-D-INA-----MS--LHNLTPAEGSTKKGKRIARG--E-GSGH-GGTSTRGHNGQKSRSGY-SRKI-G--FEGGQMPLQRRV-P----K-FGFTNI-NR---K-EYQG-INLDKLQA----LVDSGVI--K----DVDLDILVANRLAGK--N----DL----VKILGNGELKAKLNITVH-KFTASAKAAIEAAGGEAVSL-----------------------------MLQTESRLKVADNTGAKEVLVIRVLG--GT--KKRYARVGDKIVVSVKSATPNGTVKKGQVSRAVVVRTKKEVRRKDGSYIRFDDNACVLLN-PT-EEMRGTRVFGPVGRELRDKQFMKIVSLAPEVL-MSRIGKNPVSISQGVDVNI-NENVITVKGKLGELSQTI-S-DITVKIEDATITLE-RASESKEHKAQHGLMRALIFNMIEGVSKGWTKELELVGVGYRASN--QGQK--LDLALGYSHNIVLELAKEVKVETVSEKGKNPIVKLTSFDKQLVGEVAAKIRGFRK-PEPYKGK---GVKFVGEQ-LRRKAGKS-A----------MS--------YVPRLKAEYKSTIINTLKEEFSYSNVMQVPKLQKIVVSKGVGAAI-ADKKLIDYALEEVTTITGQKAISTLSKKDVAAFKLRKGMPIGVKVTLRGDKMYEFLDRLVTASLPRVRDFNGIKATGFDGRGNYNLGITEQIIYPEINID-QVKKINGMDITFV-T----S-A-AT-------------DKEAKSLLT-ELGLPFKKN---------------MKVAVLDITGKDTGRKVELSKDVFGIEPNNHAIYLDVKQYLANQRQGTHKAKERA-EITGSTRKIKKQKGTGTARAGSIK---------SGVFRGGGRMFGPRP-RSYSFKLNKNLKRLARKSALSIQAK-D-----------N-NLVVI-ED-F-N-FDTPKTKNFVNVLKAL-E----L-------------DTK------K----ALFVLG--ESNKNVYLSSRNLKGSKVVNSSELNTYGVL---NANKVVI---SESSLEGI--KSNLSK-------------M-----S-----G------------------------LI---GRKIGMTSLF-DEN-------GKNI--PCTVIEAGPCVVTQVR--TEEVDG-------YNA--LQ--LG--FDD--KKAK----------S-S--NKA-LDGHF-KKAGTSAK-RKVIEFQGF---E----K---E-F-N--LGDSITV-E-HFAEGEFVDVSGVSKGKGFQGVVKRHGFAGVGQATHGQH-NRL--RAPGSIGAASYPARVFKGMRMAGRMGGDQVKVQNLRVLKV-VSE---------------KNLLVVKGAIPGH-KNAYVTIQK-------------------------------------------------------------MSVRKLKPITPGQRFRVVNGFDA-ITADKPEKSLLAPKKRSGGRNSQGRMTTRNIGGGHKQRYRIIDFKR-DKNG-IPATVKTIEYDPNRTAFIALVSYADGEKRYVIAQNGLQVGQTIVSG-SGVTPEIGNTMPLSEIPLGTTISCIELRPGQGAVMARSAGSFAQLMAR-DGKYATVKLPSGETRLILLTCTATIGVVSNSDHQLLVSGKAGRSRWL------GRRPRTNAVRMNPVDHPMGGGEGRAS-GG-HPRSRNGIPAK-GFKTRSKTKASNKYIL--ER--R--KK-------
Bacteria_BacteroidetesChlorobi_group_Bacteroidetes_Flavobacteriia_Flavobacteriales_Flavobacteriaceae_Mesoflavibacter_zeaxanthinifaciens_DSM_18436 ---------------------------MARSLKK-GPYVHYKLEKKVAANVEANKKT-VIKTWSRASMITPDFVGQTIAVHNGRQFVPVYVTENMVGHKLGEFSPTRSFRGHA--G-A-KNK---GK-K----------------------M---E--N------------R----NL---R--KERIGVVTSNKMQKSIVVSEVKKVKHPMYGKFVLKTKKYVAHDET--NDCNIGDTVKIMETRPLSKSKCWRLVEIIER-AK-------------------MS-----------------------QKIRIKLKSYDHNLVDKSAEKIVKTVKSTGAVVTGPIPLPTHKKIFTVLRSPHVN-KKSREQFQLSSYKRLLDIYSSSSKTIDALMKLELPSGVEVEIKV----MYTDPIADYLTRIRNAVRANHRVVEI-PASNLKKDITKILFDQGYILSYKF-DDS-SV-Q-GTIKIAL--KYNKET-K--EP--VI--RKIQRISKPGLRKYSGSKEMPRILNGLGIAIVSTSHGVMTGKQAQRENVGGEVLCYVY-MGQKTNPIGNRLGIIRGWESNWYG-GN-DYGDKLAEDDKIRKYVYARLSKASVSRVIIERTL-KLVTVTITTARPGIIIGKGGQEVDKLKEELK-K--I-T-G------K---E-VQINIFEIKRPELDAFLVASSIARQIENRISYRRAIKMAIAATMR-MNAEGIKVQISGRLNGAEMARSEHYKEGRIPL--STFRADIDYALVEAHTTYGRLGVKVWIMKGEV-YG-K---RELSPL--VGL---SK----KQ---GKG----G-----RG-GK------RDN-K--SRR--RK---------------------------------MA-------------------K-L----------K-------IKTGDTVKVIAGDH-KGSEGTVQKV-LIEKNKAIVEGVNMVKKHTKPS-AQNP-QGGIVEKEAPINISNLSLLTSK-GETTRVGYRMEGD-KKVRFS---KKSNEVL------------MG---------------SKAFAKLNNCPTSPRKMRLVADLVRGERVEKALNILKFS--------------------------QKEASNRLEKLLLSAIANW-QAKNEDASIE-DAELFVQEIRVDGGSMLKRLRPAPQGRAHRIRKRSNHVTIVVG--ANN---------------------NTQ-S----------------------------------------------MAL----TK-SQR-RSRIKS-RI----RKIV-----SGTEARPRLSVFRSNKEIYAQIV--DDVTG-KTLVAASSRDKDI-S-S-S-K--G-NKVEIAALVGKSIAEKALKAGVETISFDRGGYLY--HGRVKSLAEGAREGG---------L-----------------KF------------MLQPKRTKFRKQQ--KG--RMK--GNSGRGHQLSYGTFGIKSLDSNFLTSRQIEAARIAATRYMKREGQLWIKIFPDKPITKKPLEVRMGKGKGAVEYWAAVVKPGRILFEVGGVPLDVAKEALRLAAQKLPVKTKFVIA-RDY-E-A-------MD--LSNLKPAEGSVKGGKRVGRG--Q-GSGK-GGTATRGHKGAKSRSGY-SKKV-G--FEGGQMPIQRRV-P----K-FGFTNI-NR---K-EYQG-VNLDTIQQ----LVDDKKI--N----DLDFETLVSLGLVGK--N----EL----VKILGRGELKSKLNVTAH-KFTATAKAAIEAAGGEAVTL-----------------------------MVQQESRLKVADNTGAKEVLTIRVLG--GT--KRRYASVGDKIVVSVKDATPNGNVKKGAVSTAVVVRTKKEVRRPDGSYIRFDDNACVLLN-PT-GEMRGTRVFGPVARELRDKQFMKIVSLAPEVL-MSRIGNNPVAIPEGVTVTV-KDNTITVKGKLGELTQDF-D-TVEVKVEEGNVLVT-RSAETKQHKAKHGLYRSLINNMIEGVSKGWTKELELVGVGYRASN--QGNV--LELALGFSHNIVMSLAPEIKVETVSEKGKNPIIKLSSFDKQLVGQVAAKIRGFRK-PEPYKGK---GIKFVGEE-LRRKAGKS-A----------MG--------YSPRLKEEYKSKVIAALTEEFGYSNVMQVPKLEKIVLSRGVGAAV-ADKKLVDHAVEELTTITGQKAVATMSKKDVASFKLRKGMPIGAKVTLRGERMYEFLDRLITTALPRVRDFNGIKATGFDGRGNYNLGVTEQIIFPEINID-KVNKIDGMDITFV-T----S-A-ET-------------DKEAKSLLT-ELGLPFQKN---------------MKVAVLDINGKETGRKADLSDGVFAIEPNNHAVYLDVKQYLANQRQGTHKSKERA-EIAGSTRKIKKQKGTGTARAGSIK---------SGVFKGGGRMFGPRP-RNYSFKLNKNLKRLARKSALSIKAN-E-----------K-SIIVL-ED-F-N-FDTPKTKNFTAILNAL-N----L-------------QDK------K----SLFVLG--ASNNNVYLSSRNLKGSEVVTSSELNTYKIL---NANQVVL---LEGSLEGI--ESNLSK-------------M-----S-----G------------------------LI---GKKIGMTSIF-DEN-------GKNI--PCTVIEAGPCIVTQVR--TEEVDG-------YNA--VQ--LG--FDD--ATEK----------S-A--TKA-DLGHA-KKAGTSVK-RKLVEFKGF---E----E---E-Y-K--LGDAITV-D-HFAEGEFVDVSGTSKGKGFQGVVKRHGFGGVGQATHGQH-NRL--RAPGSIGAASYPARVFKGMRMAGRMGGDSIKVENLRVLKV-VPE---------------KNLLVVKGCVPGH-KNAYVIIRK-------------------------------------------------------------MSVRKLKPITPGQRFRVVNGFDA-VTTDKPEKSLLAPKKRSGGRNSQGRMTMRYKGGGHKRRYRIIDFKR-TKVG-VPAEVASIQYDPNRTAFIALLNYQDGEKAYIIAQNGLKVGQTVVSG-ETASPEIGNAMPLANIPLGTIISCVELRPGQGAVMARSAGAFAQLMAK-DGKFVTIKLPSGETRLILSTCMATIGAVSNSDHQLLVSGKAGRSRWL------GRRPRTRPVVMNPVDHPMGGGEGKSA-GG-HPRSRNGVPAK-GYRTRSKTKASNKYIV--ER--R--KK-------
Bacteria_BacteroidetesChlorobi_group_Bacteroidetes_Flavobacteriia_Flavobacteriales_Flavobacteriaceae_Mesonia_mobilis_DSM_19841 ---------------------------MARSLKK-GPYVHYKLEKKVAQNVESGKKT-VIKTWSRASMITPDFVGQTIGVHNGKQFVPVYVTENMVGHKLGEFSPTRSFRGHA--G-A-KNK---GK-R----------------------M---E--K------------R----NL---R--KERIGVVTSNKMEKSIVVSEVKKMKHPMYGKFVLKTKKYVAHDEK--NDCNEGDTVKIMETRPLSKTKSWRLVEIIER-AK-------------------MS-----------------------QKIRIKLKSYDHNLVDKSAEKIVKTVKTTGAVVTGPIPLPTHKKIFTVLRSPHVN-KKSREQFQLSSYKRLLDIYSSSSKTIDALMKLELPSGVEVEIKV----MNTDPIADYLTRIRNAVAASHRVVEI-PASNLKKQITKILFDQGYILSYKF-EEE-GS-R-GTIKIAL--KYDKDT-K--DS--VI--KKIQRISKPGLRKYAGAGELPRILNGLGIAIVSTSHGVMTDKQARKENVGGEVLCYVY-MGQKTNPIGNRLGIIRGWESNWYG-GN-DYGDKLAEDDKIRKYIHARLSKASVSRVIIERTL-KLVTVTITTARPGIIIGKGGQEVDKLKEELK-K--I-T-G------K---E-VQVNIFEIKRPELDAHLVGASVARQIENRISYRRAIKMAIAAAMR-MNAEGIKIQISGRLNGAEMARSEAYKDGRIPL--STFRADIDYALVEAHTTYGRLGVKVWIMKGDV-YG-K---RELSPL--VGL---SK----KQ--GGKS----GSG---RG-G---------N-K--SRR--RK---------------------------------MA-------------------K-L----------K-------IKSGDTVKVIAGEH-KGQQGTVKTV-LIEKNKAIVEGVNMISKHEKPS-AANP-QGGIVKKEAPIHISNLSLLTKD-GETTRVGFKMEGD-KKVRFS---KKSNEVI------------MG---------------VKAFAKLNNCPTSPRKMRLVADLVRGEDVEKALQILKFN--------------------------NKEASLRLEKLLLSAIANW-QMKNEDASVE-EAELFVKEIRVDGGAMLKRLRPAPQGRAHRIRKRSNHVTLVVG--AKN---------------------NTQ-S----------------------------------------------MAF----SK-VKR-RNKIRR-RI----RQSI-----SGTESKPRLSVFRSNKEIYAQLI--DDVSG-KTIAAASSRDKGV---S-D-K--G-TKSEVATAVGKAIAEKAKEAGVEVISFDRSGYLY--HGRVKSLAEGAREGG---------L-----------------KF------------MLQPKRTKYRKQQ--KG--RMK--GLAQRGHRLSNGTFGIKSLDSSFVTARQIEAARIAATRYMKREGSIWIKIFPDKPITKKPLEVRMGKGKGNVEYWAAVVKPGRILFELGGVPMATAKEALRLAAQKLPVRTKFIVA-RDY-Q-E-------ME--LNNLRPAKGSVRASKRIGRG--E-GSGK-GGTSTRGHKGAKSRSGY-SKKI-G--FEGGQMPLQRRV-P----K-FGFNNR-NR---K-EYQG-VNLDTLQK----LVDNGKI--N----DVDLQTLLDNRLATK--T----DL----VKILGRGELKAKLKVSAH-KFTASAKEAIEAAGGEAVTL-----------------------------MVQQESRLRVADNTGAKEVLAIRVLG--GT--KKRYASVGDKIVVSVKEATPNGNIKKGAVSTAVVVRTKKEVRRPDGSYIRFDDNACVLLN-PA-GEMRGTRVFGPVARELRDRQFMKIVSLAPEVL-MSRIGKSPVSIPEGVTVSV-KDGVVTVKGKLGELTQEF-S-DIDIKVEENEVVLE-RPSEKKIFKSKHGLYRALIQNMVEGVSNGFTKQLELVGVGYRASN--QGQK--LDLAIGFSHNIVLDLAPEVKVETISEKGKNPIVKLTSYDKQLVGQVAAKIRSFRK-PEPYKGK---GIKFVGEH-IRRKAGKS-A----------MS--------YVPRLRQEYKDKVISALTEEFSYENVMQVPKLTKIVVSRGVGAAV-ADKKLIDHAVDELSTITGQKAVATISKKDVASFKLRKGMPIGAKVTLRGDRMYEFLDRLITASLPRVRDFDGIKATGFDGRGNYNLGITEQIIFPEINID-RVNKIAGMDITFV-T----T-A-NT-------------DKEAKSLLT-ELGLPFKKN---------------MEVAVLDIKGKETGRKVTLSDAVFGVEPNEHAIYLDVKQYLANQRQGTHKAKERA-EITGSTRKIKKQKGTGTARAGSIK---------SPIFKGGGRVFGPRP-RNYGFKLNKSLKKLARKSALSQKAK-N-----------N-EVLVV-EN-L-E-FDSAKTKNFISLLQGL-G----I-------------EGK------K----SLFVLS--ESNNNVYLSSRNLKAAEVVTASELNTYKIL---YSNNIVF---VEGSLEGV--ESNLSK-------------M-----S-----G------------------------LI---GKKIGMTSIF-DEN-------GKNI--PCTVIQAGPCVVTQVR--TKEVDG-------YEA--IQ--LG--FDD--KTDK----------S-T--TSA-EKGHF-KKAGTVAK-RRVVEFQGF---K----E---E-L-K--LGDEVTA-E-HFQEGEFVDVSGTSKGKGFQGVVKRHGFGGVGQQTHGQH-NRL--RAPGSIGAASYPARVFKGMRMAGQMGGDKVKVQNLKVLKV-VAD---------------KNLLVVKGCVPGH-KNAYVIIQK-------------------------------------------------------------MSVRKLKPITPGQRFRVVNGYDA-ITTDKPEKSLLAPKKRSGGRNSQGKMTMRYLGGGHKKRYRIIDFKR-DKQG-VPGTVATIEYDPNRTAFIALLNYQDGEKRYVIAQNGLQVGQNLVSGKSDVATEIGNAMPLSQIPLGTVISCIELRPGQGAVMARSAGAFAQLMAR-EGKYATIKLPSGEVRMILADCMATIGAVSNSDHQLLVSGKAGRKRWL------GRRPRTRPVVMNPVDHPMGGGEGRAS-GG-HPRSRKGLPAK-GFRTRSKTKSSNKYIV--ER--R--KK-------
Bacteria_BacteroidetesChlorobi_group_Bacteroidetes_Flavobacteriia_Flavobacteriales_Flavobacteriaceae_Muricauda_ruestringensis_B1_DSM_13258 ---------------------------MARSLKK-GPYVHFSLEKKVQANIESGKKS-VIKTWSRASMITPDFVGQTIAVHNGRQFVPVFVTENMVGHKLGEFSPTRSFRGHA--G-A-KNK---GK-K----------------------M---E--N------------R----NL---R--KERIGVVTSNKMEKSIVVSEVKRVKHPMYGKFVLKTKKYVAHDEK--NDCNEGDTVKIMETRPLSKTKCWRLVEILER-AK-------------------MS-----------------------QKIRIKLKSYDHNLVDKSAEKIVKTVKTTGAVVTGPIPLPTRKKIFTVLRSPHVN-KKSREQFQLSSYKRLLDIYSSSSKTIDALMKLELPSGVEVEIKV----MLTDPISDYLTRLRNASKAGHRVVDI-PGSNLKRQITKILFDQGYILSYKF-EED-KV-Q-GNIKIAL--KYDKFT-K--EP--II--KKLQRVSKPGLRKYSNSNDLPRVLNGLGIAIVSTSHGVMTSKQAQQEKVGGEVLCYVY-MGQKTNPIGNRLGIIRGWESNWYG-GN-DYGDKLAEDDKIRKYLFARLAKASVSRVIIERTL-KLITITITTSRPGIIIGKGGQEVDKLKEELK-K--I-T-N------K---E-VQINIHEIKRPELDANLVAASVARQIESRISYRRAIKMAIAAAMR-MNAEGIKIQISGRLNGAEMARSESYKEGRIPL--STFRADVDYALHEAHTTYGRLGVKVWIMKGEV-YG-K---RDLSPL--VGL---SK----SQ---GKG----G------K-D--------NK-K--SRR--RK----------------------------------M-------------------K-L----------K-------IKTGDTVKVIAGDH-KGSEGKVLKV-DREKNKAIVEGINEVSKHEKPS-ANNP-QGGITKKEAPIHISNLSLIDPKSGEATRIGYEVRDG-KKVRFS---KKSNEVI------------MG---------------VKAIAKLNNCPTSPRKMRLVADLVRGKQIEMALATLRFN--------------------------PKEASRKLEKLLLSAIANW-EAKNEGADIE-AADLYIKEIRVDGGTMLKRLRPAPQGRAHRIRKRSNHVTMILE--ANN---------------------NVQ-S----------------------------------------------MGL----SK-TER-KLRIRR-RI----RKVS-----FGTEARPRLSVFRSNKEIYAQLI--DDDKG-VTLAAASSRDKDV-D---A-K--G-SKSEVATNVGKAIAEKALKLGFEAVAFDRGGNLY--HGRIKSLAEGAREAG---------L-----------------KF------------MLQPKRTKFRKAQ--KG--RMK--GNSQRGHQLSNGMFGIKSMDSHFITSRQIEAARIAATRYMKRQGQLWIKIFPDKPITKKPLEVRMGKGKGAPEYWVAVVKPGRIMFEVGGVPMDVAKEALRLAAQKLPVKTKFIVA-RDY-S-A-------MD--LNNLKPADGAVHKGKRVGRG--E-GSGK-GGTSTRGHKGAKSRSGY-SKKI-G--FEGGQMPLQRRV-P----K-FGFTNM-NR---K-EYTG-INLGKLQE----LVDKGAV--K----KVTLETLIENGLAHK--N----DL----VKILGDGELKSSLKVSVH-KFTASAKAAIESAGGEAISL-----------------------------MVQQESRLRVADNTGAKEVLTIRVLG--GT--KRRYASLGDKIVVTVKEATPNGTVKKGSVSTAVVVRTKKEVRRPDGSYIRFDDNACVLLN-PT-GEMRGTRVFGPVARELRDRQFMKIVSLAPEVL-MSRIGNSPVKIPDGVTIEV-KDSVVTVKGKLGELTQEF-S-GIDIKVEDRSVVLE-RPSDDNKHKSKHGLYRALINNMVEGVTNGWTKELELVGVGYRASN--QGQK--LDLALGFSHNIVLDIAPEVKIETISEKGKNPIVKLTSHDKQLVGQVAAKIRGFRK-PEPYKGK---GVKFVGEQ-LRRKAGKS-A----------MS--------YIPRLKQEYKERVIKALTDEFGYKNVMQVPKLQKIVVSRGVGAAV-SDKKLIDHAVDELTNITGQKAVATLSKKDVATFKLRKGMPIGAKVTLRGERMYEFLDRLITSALPRVRDFSGVKATGFDGRGNYNLGVTEQIIFPEINID-RINRINGMDITFV-T----S-A-ET-------------DKEAKSLLT-ELGVPFKKN---------------MKVAVLDIKGKETGRKVDLSDDVFAIEPNEHAIYLDVKQYLAHQRQGTHKAKERA-EIAGSTRKIKKQKGTGTARAGSIK---------SPIFRGGGRIFGPRP-KDYTQKLNKNMKRLARKSALSLKSK-E-----------K-SLVVV-ED-F-S-FEAPKTKDFVNFLSSL-G----I-------------ENK------K----SLIVLG--DSNNNVYLSSRNLERSEVVTGSELNTYKIV---NATSLVL---TESALERI--ESNLKK-------------M-----S-----G------------------------LI---GKKIGMTSIF-DEN-------GKNV--PCTVLEAGPCVVTQVR--TEEVDG-------YSA--LQ--LG--FDD--KAEK----------R-A--NKA-ETGHY-KKAGASPK-KKVVEFQGF---E----G---E-F-K--LGDTVGV-D-LFVEGEFVDVIGTSKGKGFQGVVKRHGFGGVGQATHGQH-NRL--RAPGSIGAASYPSKVVKGMRMAGRMGGERVTVQNLRVLKV-VPE---------------KNLLVVKGCVPGH-KNAYVTIEK-------------------------------------------------------------MSVRKLKPITPGQRFRVVNGFDA-ITTDKPEKSLLAPIKKTGGRNSQGKMTMRHKGGGHKRRYRIIDFKR-DKQD-VDATVVSIQYDPNRTAFIALVEYKDGEKRYVVAQNGLQVGQTIKSG-SGSAPEIGNALPLGEIPLGTIVSCMELRPGQGAIMARSAGTFAQLMAK-DGKFVTLKLPSGETRMILATCLATIGAVSNSDHQLLVSGKAGRSRWL------GRRPRTRPVAMNPVDHPMGGGEGRAS-GG-HPRSRNGIPAK-GYRTRSRTKDTNKYII--ER--R--KK-------
Bacteria_BacteroidetesChlorobi_group_Bacteroidetes_Flavobacteriia_Flavobacteriales_Flavobacteriaceae_Myroides_odoratimimus_CCUG_12700 ---------------------------MARSLKK-GPYVHYKLEKKVQVNVESGKNG-VIKTWSRASMITPDFVGQTIAVHNGRQFVPVYVTENMVGHKLGEFSPTRSFRGHA--G-A-KNK---GK-K----------------------M---E--N------------R----KL---R--KERIGVVTSNKMEKSIVVSEVKRVKHPLYGKFVLKTKKYVAHDET--NDCNIGDTVKIMETRPLSKSKCWRLVEIIER-AK-------------------MS-----------------------QKIRIKLKSYDHMLVDKSAEKIVKTVKSTGAVVTGPIPLPTHKKIFTVLRSPHVN-KKAREQFELSSYKRLLDIYSSSSKTIDALMKLELPSGVEVEIKV----MYTDPIADFLTRVRNAVRANHKVVEI-PASNFKKEITKILFDQGYILSYKF-DDS-SV-Q-GTIKIAL--KYDKDT-K--ES--VI--RDIQRISKPGLRKYASAADLPRILNGLGIAIVSTSKGLMTGKQAKQLNVGGEVVCYVY-MGQKTNPIGNRLGIIRGWDSNWYG-GN-DYGDKIAEDHKIRKYIHARLSKASVSKVIIERTL-KLVTVTITTARPGIIIGKGGQEVDKLKEELK-K--I-T-D------K---E-VQINIFEIKRPELDGYLVAASIARQIESRISYRRAIRMAMAAAMR-MNAEGIKVMISGRLNGAEMARSETFKEGRIPL--STFRADIDYALAEAHTTYGRMGIKVWIMKGEV-YG-K---RDLSPL--AGM---DK----KQ--SKSAG-PKGKSNP--------------------RK--RK---------------------------------MI-------------------K-L----------K-------IKTGDTVRVIAGDH-KGTEGKVVRV-LREKNKAIVEGVNIISKHVKPS-ASNP-QGGIVKKEAPIQISNLAIVDPKTNEVTRVAIKNENG-KNVRVS---KKSNQVL------------MG---------------VKAFAKLNNCPTSPRKMRLVADLVRGQKVEKALNILKFS--------------------------SKDASRNLEKLLLSAIANW-QAKNSDANIE-EAGLIVKEIRVDGGMMLKRLRPAPQGRAHRIRKRSNHVTIVLG--SNN---------------------NTQ-SN---------------------------------------------MSL----TK-SER-RQRIKF-RI----RKIV-----SGTAAKPRLSVFRSNKEIYAQII--DDVNG-VTLAAASSREAGI-----T-R--G-TNIETAASVGKLIAEKALKAGVETVSFDRGGYLY--HGRVKSLAEGAREAG---------L-----------------KF------------MLQPKRTKYRKVQ--KG--KMK--GISQRGHELSNGMFGIKSMDSAFITSRQIEAARIAATRFMKREGQLWIKIFPDKPITKKPLEVRMGKGKGAVEYWVAVVKPGKIMFEVGGVPISVAKEALRLAAQKLPVKTKFVIA-RDF-E-A-------MN--LSNLQPAKGSVHNNKRVGRG--E-GSGK-GGTSTKGHKGAKSRSGY-SRKI-G--FEGGQMPLQRRV-P----K-FGFKNI-NR---V-EYDV-INLERLQS----LVDSGVV--K----DVDFALLVELGLTSK--N----SL----VKVLGRGEIKAKLKVSAH-KFSASAKEAIEAAGGEIVTL-----------------------------MVQQESRLKVADNTGAKEVLTIRVLG--GT--KRRYASVGDKIVVSIKEATPNGSVKKGSVSTAVVVRTKKEVRRADGSYIRFDDNACVLLN-AA-GEMKGTRVFGPVARELREKQFMKIVSLAPEVL-MSRIGKSPIAIPAGVTVDV-KEGEIVVKGKLGELSQKF-D-TVSIKVEEDQVIVE-RSSDDKIERAKHGLYRSLINNMVKGVSEGFTISLELVGVGYRAAN--QGQK--LDLALGFSHNIVMDIAKEVTVETISEKGKNPIVKLTSFDKQLVGQVAAKIRSFRK-PEPYKGK---GIKFVGEE-LRRKAGKS-A----------MA--------YIPRLKEEYKSRVISALTEEFGYKNVMQVPKLEKIVVSRGVGAAV-SDKKLVDYAVEELTKITGQKAVATISKKDVATFKLRKGMPIGAKVTLRGERMYEFLDRLVTSALPRVRDFSGIKSDGFDGRGNYNLGVTEQIIFPEINID-KVNKIAGFDITFV-T----S-A-QT-------------DKEAKSLLA-ELGLPFKKN---------------MEVKVLDITGKDTGRKVELLDSVFGIEPNNHAVYLDVKQYLANQRQGTHKAKERA-EISGSTRKIKKQKGTGTARAGSIK---------SPVFRGGGRIFGPRP-RSYSFKLNKSLKRLARKSAFSIKVK-E-----------S-NLIVV-EN-F-N-FEAPSTKNFINVLKGL-G----L-------------ENK------K----SLFVFG--ESNKNVYLSSRNLGKAAVVTNSELSTYSIL---NAGSLVL---TEGSVAGI--VENLSK-------------M-----S-----G------------------------LI---GKKIGMTSIF-DEN-------GKNI--PCTVIEMGPNVVTQVR--TIEVDG-------YEA--LQ--LG--FDD--KTDK----------H-A--TKA-ELGHF-KKAGTSAK-RKVVEIKDF---A----G---E-Y-K--LGDVITA-D-LFIEGEYVDVQGVSKGKGFQGVVKRHGFGGVGQVTHGQK-NRL--RAPGSIGASSYPSRVFKGMRMAGRTGGVNVTVQNLRVLKV-VAD---------------KNLLVVKGAIPGH-KNSYVIVQK-------------------------------------------------------------MSVRKLKPITPGQRFRVVNSFDA-ITTDKPERSLLAPKKKSGGRNSQGKMTMRYMGGGHKQRYRIVDFKR-TKVG-IPATVKSIEYDPNRTAFIALIAYVDGAKSYVIAQSGMKVGQTVVSG-VDASPEVGNAMPLSKIPLGTVISCIELRPGQGAVIARSAGTFAQLVAR-DGKYATIKMPSGEIRLILLECMATIGAVSNHDHQLIVSGKAGRSRWL------GRRPRTRPVAMNPVDHPMGGGEGRSS-GG-HPRSRNGMPAK-GYRTRSKVKSSNKYIV--ER--R--KK-------
Bacteria_BacteroidetesChlorobi_group_Bacteroidetes_Flavobacteriia_Flavobacteriales_Flavobacteriaceae_Olleya_sp._Hel_I_94 ---------------------------MARSLKK-GPYVHYKLEKKVADNVEANKKT-VIKTWSRASMITPDFVGQTIAVHNGRQFVPVYVTENMVGHKLGEFSPTRSFRGHA--G-A-KNK---GK-K----------------------M---E--K------------R----NL---R--KERIGIVTSNKMQKSIVVAEVKKVKHPMYGKFVLKTKKYVAHDET--NDCNIGDTVKIMETRPLSKSKCWRLVEIIER-AK-------------------MS-----------------------QKIRIKLKSYDHNLVDKSAEKIVKTVKSTGAVVTGPIPLPTHKKIFTVLRSPHVN-KKSREQFQLSSYKRLLDIYSSSSKTIDALMKLELPSGVEVEIKV----MYTDPIADYLTRIRNAVRANHRVVEI-PASNLKKDITKILFDQGYVLSYKF-DDS-TV-Q-GTIKIAL--KYNKET-K--EP--VI--RKLQRISKPGLRKYSSSTELPRILNGLGIAIVSTSHGVMTGKQAQRENVGGEVLCYVY-MGQKTNPIGNRLGIIRGWESNWYG-GN-DYGDKLAEDDKIRKYVHARLSKASVSRVIIERTL-KLVTVTITTARPGIIIGKGGQEVDKLKEELK-K--I-T-G------K---E-VQINIFEIKRPELDAFLVATSIARQIENRISYRRAIKMAIAATMR-MNAEGIKVQISGRLNGAEMARSEHYKEGRIPL--STFRADIDYALVESHTTYGRLGVKVWIMKGEV-YG-K---RELSPL--VGL---AK----KQ---GKG----GR----QG-G---------G-KPQQRR--RK---------------------------------MT-------------------K-L----------K-------IKTGDIVKVIAGDH-KGSEGKVQKV-FIERNKAIVEGVNMVKKHTKPS-AQNP-QGGIVEKEASINISNLSLLTSK-GEETRVGFRMEGD-KKVRFS---KKSNEVI------------MG---------------SKAFAKLNNCPTSPRKMRLVADLVRGERVEKALNILKFS--------------------------QKEASNRLEKLLLSAIANW-QAKNEDASIE-DAELFVQEIRVDGGSMLKRLRPAPQGRAHRIRKRSNHVTIVVG--ANN---------------------KTQ-S----------------------------------------------MAL----TK-NER-RIRIKN-RI----RKVV-----SGTEARPRLAVFRSNKEIYAQLV--DDVTG-KTLAASSSRDKDI---A-A-K--G-NKVELAALVGKSIAEKALKAGVETIAFDRGGYLY--HGRVKSLAEGAREGG---------L-----------------KF------------MLQPKRTKFRKTQ--KG--RMK--GNSGRGHLLSNGTFGIKSLDSNFLTSRQIEAARIAATRYMKREGQLWIKIFPDKPITKKPLEVRMGKGKGAVEYWAAVVKPGRILFEVGGVPLEVAKEALRLAAQKLPVKTKFVIA-RDY-E-A-------MD--LSNLKPAEGSVKNGKRIGRG--Q-GSGK-GGTATRGHKGAKSRSGY-SKKV-G--FEGGQMPLQRRV-P----K-FGFTNI-NR---I-EHQG-VNLDVIQQ----LVDDKKI--K----DLDFDTLVGLGLAGK--N----EL----VKILGRGELKAKLSITAH-KFTATAKAAIEAAGGEAVTL-----------------------------MVQQESRLRVADNTGAKEVLTIRVLG--GT--KRRYASVGDKIVVTVKDATPNGNIKKGAVSTAVVVRTKKEVRRPDGSYIRFDDNACVLLN-PT-GEMRGTRVFGPVARELRDKQFMKIVSLAPEVL-MSRIGNNPVAIPEGVTVTV-DNNTITVKGKLGELTQDF-D-TVEVKVEDGNVLVT-RSTDTKDQKAKHGLYRSLVFNMIEGVSKGWTKQLELVGVGYRASN--QGNV--LELALGFSHNIILSLAPEVQVETVSDKGKNPIIKLTSHDKQLVGQVAAKIRGFRR-PEPYKGK---GIKFVGEV-LRRKAGKS-A----------ME--------YSPRLKEEYKSKVIAALTEEFGYSNVMQVPKLQKIVLSRGVGAAV-ADKKLVDHAVDEFTTITGQKAVSTLSKKDVATFKLRKGMPIGAKVTLRGERMYEFLDRLITSALPRVRDFNGIKATGFDGRGNYNLGVTEQIIFPEINID-KVNKIDGMDITFV-T----S-A-ET-------------DKEAKSLLT-ELGLPFQKN---------------MKVAVLDINGKETGRKADLSDGVFAIEPNNHAVYLDVKQYLANQRQGTHKAKERA-EITGSTRKIKKQKGTGTARAGSIK---------SGVFRGGGRMFGPRP-RNYSFKLNKSLKRLARKSALSIKAN-E-----------K-SIIVL-ED-F-N-FDAPKTKNFTAVLNAL-D----L-------------QNK------K----SLFVLG--TSNNNVYLSSRNLKGSEVIIASELSTYKIL---NANQVVL---LESSLEGI--ESNLSK-------------M-----S-----G------------------------LI---GKKIGMTSIF-DEN-------GKNV--PCTVIEAGPCIVTQVR--TEEVDG-------YNA--VQ--LG--FDD--ATEK----------S-A--TKA-DLGHA-KKAGTSVK-RKIVEFKGF---D----A---E-Y-K--LGDAITV-E-HFVEGEFVDVSGTSKGKGFQGVVKRHGFGGVGQATHGQH-NRL--RAPGSIGAASYPARVFKGMRMAGRMGTDSVKVENLRVLKV-VPE---------------KNLLVVKGCVPGH-KNAYVIIRK-------------------------------------------------------------MSVRKLKPITPGQRFRVVNGFDA-ITTDKPEKSLLAPKKRSGGRNSQGRMTMRYKGGGHKRRYRIIDFKR-SKAG-IPAEVASIQYDPNRTAFIALLNYQDGEKTYIIAQNGLQVGQTVVSG-EGSSPEIGNAMPLANIPLGTIISCVELRPGQGAVMARSAGAFAQLMAR-DGKFATIKLPSGETRLILVTCMATIGAVSNSDHQLLVSGKAGRSRWL------GRRPRTRPVVMNPVDHPMGGGEGKSS-GG-HPRSRNGIPAK-GYRTRSKTKASNKYIV--ER--R--KK-------
Bacteria_BacteroidetesChlorobi_group_Bacteroidetes_Flavobacteriia_Flavobacteriales_Flavobacteriaceae_Ornithobacterium_rhinotracheale_DSM_15997 ---------------------------MARSLKK-GPYIHYKLEKKVQANIESGKKT-VIKTWSRASMISPDFVGQTIAVHNGKQFIPVYVTENMVGHKLGEFSPTRTFRGHA--GNA-KNK---GK-K----------------------M---E---------------R----NL---R--KERVGLVKSNKMDKTIVVAETKRQKHPMYGKFVLKTKTYKAHDEK--NECNEGDTVRIMETRPLSKDKRWRVVEIIER-AK-------------------MS-----------------------QKIRIKLKSYDHNLVDKSAEKIVKTVKTTGAVVNGPIPLPTNKRIFTVLRSPHVN-KKAREQFELNSHKRLLDIYSSSSKTVDALMKLELPSGVEVEIKV-----MTDPISDFLTRIRNAMMAGHKLVEV-PASNMRKDITKILFDQGYILNYKF-VDE-GY-Q-GTIKIAL--KYDKKT-N--VP--AI--RKIVRVSKPGLRKYSSSKELPRVLNGLGIAIVSTSHGVMTDKQARQENVGGEVLCYVY-MGQKTNPIGNRLGIIRGWDSNWYG-GR-NYGDKIAEDAKIRKYLNVRLAKANLSSIYIERTL-KLITVTLTTARPGIIIGKGGTEVDKLKEELK-K--L-T-G------K---D-VQINIFEIKRPELDATLVAESIARQIENRISYRRAVKMAIASAMR-MNAEGIKVQVSGRLNGAEMARSETYKEGRIPL--STFRADIDYHVSEAHTTYGRLGIKVWIMKGEV-YG-K---RELSPL--TGL--KKN----KKT-GGKRR---------ER-S-----------KRGGRK--RS---------------------------------MAQ-----------V------K-L----------K-------IKKGDQVVVLSGSD-KGKKGEVLQV-RPKDNKAIVQGVNVIKKHTKPS-AQNP-QGGILETEAPIQISNLAIVDPETGKPTRVGFRIEGD-KKVRFA---KKSGKTL------------MG---------------VKAFAKLNNCPTSPRKMRLVADIIRGENVNRALYILRYS--------------------------KKEASVRLEKLLLSAIANW-QNKNENADVE-DANLFVKEVYVDSARQLKRLRPAPQGRAHRIRKRSNHVTLILG--SRT---------------------EEN-QQ---------------------------------------------MAL----NK-TQK-RLKIKR-RV----RKNI-----FGTAEKPRLSVYRSNKEIYAQII--DDTKG-VTLVSSSSRDKSV---A-S-E--G-TKTEVSTLVGKRVAELALAAGIETVVFDRNGFLY--HGRIKALADGAREGG---------L-----------------NF------------MLQPKRTKFRKQQ--KN--VGK--GNDYRGTQLAFGTFGIKALEDKWITARQIEAARIAATRYMKREGSIWIKIFPDKPITKKPQEVRMGKGKGAPEYWAAPVRPGRILFEIGGIPRATAEEALRLAAQKLPVKTKFVVA-RDY-R-ED------MK--LNNLRPAAGSTKNKYRKGRG--E-GSGN-GLTAGRGHKGAKSRSGY-SRKI-G--FEGGQMPLQRRV-P----K-FGFTNI-NR---V-SYRG-INLDSIQL----LIDENNL--S----DINKDTFVAFGLASK--R----DL----IKILGRGELRSAVKIEAN-KFTASAKEAIEKAGGSAVEVK----------------------------MVQQESRLKVADNTGAREALVIRVLG--GT--GKRYASIGDKIVISIKDATPAGNVKKGQVSKAVVVRTKKEVRRKDGSYIRFDDNACVLLD-NN-GEMRGTRVFGPVARELRDKQYMKIISLAPEVL-MSRIGFASIDVPSGITVSF-SNNVVTVKGKSAELVQEL-K-EFNIKIEDGVLTVE-RPSDSKEDKSLHGLYRALINNMVEGLDKGFTKELELVGVGYRASN--QGQK--LDLSLGFSHNIIIELPEEVKVETVTEKGKNPIIKLSSYDKQLLGMVAAKIRGFRK-PEPYKGK---GVKFVGEE-IRRKAGKS-A----------MST-----EKYIPRPAKLYKDKIVAAMKEEFGYSSVMQVPRLVKIVVSQGLGDAV-SDKKVIEYSIEEITNITGQKAVATLSKKDVASFKLRKDMPIGVKVTLRDEKMYEFLDRLITTALPRVRDFNGINPNGFDGRGNYNLGITEQIIFPEINID-KVKKIQGMDITFV-T----T-A-NT-------------DKEAKSLLE-KFGLPFKKNN--------------MEVVVLDKLGKETAKKIQLDDAIFGIEPSEHTVYLEIKQHLANKRQGTHKSKERS-EVAGSTRKIKRQKGTGGARAGDIK---------NPLFKGGGRVFGPRP-RNYGFKLNKAQKRVAKKSVLSQKVL-D-----------N-ALKVV-ED-I-N-FDAPKTKNFNELLNNL-S----L-------------SNK------K----SLFVLG--EPNKFVYLSSRNLQNVKVVNFSELTSYDIV---NASELVL---FESSVEKI--QENLRK-------------M-----S-----G------------------------II---GKKIAMTSLY-DAN-------GKNI--PCTIIEAGPCVVTQVR--TVETDG-------YSS--VQ--LG--FDD--KKEK----------N-A--GKA-LTGHF-KKAGTTPK-HKLVEFYGF---V----N---E-L-S--LGQEVKV-D-LFKEGEFVDITGTSKGKGFQGVVKRHGFGGVGQSTHGQH-NRL--RAPGSIGAGSDPSRVFKGMRMAGRTGGKKVTVQNLQVVKV-DEE---------------KNLIIVKGAVPGP-KNSYVILRRW--K---------------------------------------------------------MSVRKLKPITPAQRFRIVNNYEE-VTTNKPEKSLTKGKSKSGGRNNSGRMTMRFIGGGHKQKYRIIDFKR-DRHE--EAEVVSIEYDPNRTSFIALVQYADGEKRYVIAQNGLKVGDKITSG-ERVEVEVGNAMKLKNMPLGTVISCIELRPGQGAIIARSAGSYAQLVAR-DGKFATIKMPSGEVRLILVECMATVGAVSNSDHQLVVSGKAGRSRWL------GRRPRTRSMVMNPVDHPMGGGEGRAT-GG-IPRNKNGIPAK-GYKTRSKKKASNKYII--QR--R--KK-------
Bacteria_BacteroidetesChlorobi_group_Bacteroidetes_Flavobacteriia_Flavobacteriales_Flavobacteriaceae_Polaribacter_sp._MED152 ---------------------------MARSLKK-GPYVHYKLEKKVLANVEAGNKT-VIKTWSRASMITPDFVGQTIAVHNGRQFVPVYVTENMVGHKLGEFSPTRSFRGHA--G-A-KNK---GK-K----------------------M---E--K------------R----NL---R--KERIGVVSSSKMEKSIVVSETKRVKHPMYGKFVLKTKKYVAHDEQ--NDCNEGDTVRIMETRPMSKSKRWRLVEILER-AK-------------------MS-----------------------QKIRIKLKSYDYNLVDKSAEKIVKTVKSTGAIVNGPIPLPTHKKIFTVLRSPHVN-KKSREQFQLAAYKRLLDIYSSSSKTIDALMKLELPSGVEVEIKV----MYTDPIADFLTRVRNAIAAGHRVVEI-PASNLKKEMTKILFDQGYILSYQF-NDD-KV-Q-GTIKIAL--KYDKET-K--ES--VI--RKIQRISTPGLRKYVGSSEMPRVLNGLGIAIVSTSKGVMTNKKAKQENVGGEVLCYVY-MGQKTNPIGNRLGIIRGWESNWYG-GN-DYGDKIAEDDKIRKYIHARLSKASVSRVIIERTL-KLVTVTITTARPGIIIGKGGQEVDKLKEELK-K--I-T-G------K---E-VQINIFEIKRPELDARLVATSVARQIENRISYKRAIKMAIAATMR-MNAEGIKIQISGRLNGAEMARSEHFKEGRIPL--STFRADIDYALVEAHTTYGRLGVKVWIMKGEV-YG-K---RELSPL--VGL---SK----KQ--GGKG----GD----------------RS-KRQPRR--RK---------------------------------MK-------------------K-F----------K-------LKSGDTVKVIAGDH-KGSEGKVLQI-IKDKDRVLVEGVNLVSKHTKPS-AQSP-QGGIVKKEASLHISNVMLIED--GVAVRVGYNVDGG-TKTRIS---KKTNK--------------MG---------------VKAFAKLTNCPTSPRKMRLVADQVRGVEVEKALQILKFS--------------------------PKEASINLEKLLLSAIANW-QAKNEDSSIE-DAGLFVKSICVDSAGMLKRLRPAPQGRAHRIRKRSNHVTLELG--SKN-------L-------------SN-------------------------------------------------MAL----SK-LQR-RARIKR-RI----RKIV-----SGTATKPRLSVYRSNKEIYAQLV--DDVNG-VTLASVSSRDKEI-----K-A--S-SKAEAATAVGKSIAEKATKSGIETVAFDRNGYLY--HGRVKVLAEAAREAG---------L-----------------KF------------MLQPKRVKYRKVQKGKG--NMS--GNSQRGNQLSNGMFGIKSLDQNLLTSRQIEAARIAATRHMKREGQLWIKIFPDKPITKKPLEVRMGKGKGAPDHFVAVIKPGRILFEVGGVPMNVAKEALRLAAQKLPVRTKFVIA-RDF-D-INA----MSS--LHNLTPAEGSVKKGKRIARG--E-GSGH-GGTSTRGHKGAKSRSGY-SRKI-G--FEGGQMPLQRRV-P----K-FGFTNI-NR---K-EYQG-INLDKLQS----LVDAGKI--K----DVDLDTLVANRLAGK--N----DL----VKILGNGELKAKLNITVH-KFTASAKAAIEAAGGEAVTL-----------------------------MLQTESRLKVADNTGAKEVLVIRVLG--GT--KKRYASIGDKIVVSVKSATPNGTVKKGQVSRAVVVRTKKEVRRKDGSYIRFDDNACVLLN-PT-EEMRGTRVFGPVARELREKQFMKIVSLAPEVL-MSRIGKNPVSIAQGVDVSI-KDNVITVKGKLGELSQTI-S-EITVSIEDNTITLD-RASESKDHKAQHGLMRALINNMIEGVSKGWTKDLELVGVGYRASN--QGQK--LDLALGFSHNIVLNLAPEVKVETISEKGKNPIIKLTSFDKQLVGQVAAKIRSFRT-PEPYKGK---GVKFVGEV-LRRKAGKS-A----------MS--------YVPRLKAEYKERVIKSLTEEFSYKNVMQVPKLEKIVVSKGVGAAI-ADKKLIDYAVEELTKITGQKAISTMSKKDVASFKLRKGMPIGVKVTLRGDKMYEFLDRLVTASLPRVRDFNGIKANGFDGRGNYNLGITEQIIYPEINID-QVKKINGMDITFV-T----S-A-ET-------------DKEAKSLLG-ELGLPFKKN---------------MKVAVLDITGKDTGRKVELSKDVFGIEPNDHAIYLDVKQYLANQRQGTHKSKERA-EIVGSTRKIKKQKGTGTARAGSIK---------SGVFRGGGRMFGPRP-RNYSFKLNKNLKRLARKSALSIQAN-D-----------K-NLVVV-ED-F-N-FDTPKTKNFVDVLKSL-E----L-------------DAK------K----SLFVLD--GENANVYLSSRNLKNSKVIKASEINTYGVL---NANKIVI---TEGSLEGI--NSNLSK-------------M-----S-----G------------------------LI---GRKIGMTSLF-DEN-------GKNI--PCTVIEAGPCVVTQVR--TEEVDG-------YNA--LQ--LG--FDD--KKAK----------S-S--NKA-LDGHF-KKAGTTAK-KKVVEFQGF---E----E---E-Y-K--LGDAITV-E-HFTEGEFVDVSGTSKGKGFQGVVKRHGFGGVGQATHGQH-NRL--RAPGSIGAASYPARVFKGMRMAGRMGGEKVKVQNLRVLKV-VAE---------------KNLLVVKGAVPGH-KNAFVTIQK-------------------------------------------------------------MSVRKLKPITPGQRFRVVNGFDA-ITTDKPEKSLLAPKKRSGGRNSQGRMTTRNIGGGHKQKYRIIDFKR-DKKD-VPATVKTIEYDPNRTAFIALLSYADGEKRYVIAQNGLTVGQTVVSG-SGITPEIGNAMPLSEIPLGTTISCIELRPGQGAVMARSAGSFAQLMAR-DGKYATVKLPSGETRLILLTCMATIGVVSNSDHQLLVSGKAGRRRWL------GRRPRVNAVRMNPVDHPMGGGEGRSS-GG-HPRSRNGIPAK-GYKTRSKTKASNKYII--ER--R--KK-------
Bacteria_BacteroidetesChlorobi_group_Bacteroidetes_Flavobacteriia_Flavobacteriales_Flavobacteriaceae_Psychroflexus_gondwanensis_ACAM_44 ---------------------------MARSLKK-GPFVHYKLDKKVAQNLDSGKKS-VIKTWSRASTITPDFVGQTFGVHNGRQFVPVFITENMVGHKLGEFSPTRTFRGHQ--G-S-KNK---GK-K----------------------M---E--K------------R----NL---R--KERIGVVTSNKMDKSIVVSEVKKIKHPMYGKFVLKTKKYVVHDEK--NDCNDGDTVRIMETRPLSKTKRWRLVDIIER-AK-------------------MS-----------------------QKIRIKLKSYDYNLVDKSAEKIVKTVKTTGAVVTGPIPLPTQRKIFTVLRSPHVN-KKAREQFQLDSFKRLLDIYSSSSKTIDALMKLELPSGVEVEIKV----MNIDPVADYLTRVRNAVLASHRVVEI-PASNLKKEITKILFDQGYILSYKF-IDA-DN-Q-GVIKIAL--KYDKFT-N--DP--VI--KKLQRVSRPGLRKYTGSDEIPRVLNGLGISIVSTSKGVMTGKQAQREHVGGEILCYVY-MGQKTNPIGNRLGIIKGWESNWYG-GN-DYGDNLAEDFKIRKYIHARLSKASVSRVIIERTL-KLVTVTITTARPGIIIGKGGQEVDKLKEELK-N--I-T-D------K---E-VQVNIFEIKRPELDAHLVATSVARQVENRISYRRATKMAIAAAIR-MNAEGIKIQVSGRLNGAEMARVETYKEGRIPL--STFRADIDYALVESHTTYGRLGIKVWIMKGEV-YG-K---RELSPL--VGL---AT----SDT-KGKA----------RR-P-----------K--ARR--RK---------------------------------MK-------------------R-S----------R-------IKKGDQVRVIAGDH-KGQEGKILDI-LVKKEKAIVEEINMISKHQKPS-ATNP-QGGITKKEAPIHLSNLSLITKD-GKSTRLGTKVEDG-KRIRVA---KKTNEAI------------MG---------------VKAIAKLNNCPTSPRKMRLVADLVRGKDVAHALQILKFS--------------------------TKIASGRLEKLVLSAIANW-QSKNEDADLE-QAGVFIKEIKVDSGSMLKRLRPAPQGRAHRIRKRSNHVTLILG--EKN---------------------NTE-S-----------------------------------------------MGS---KE-K-R-RHKIRK-RI----RKTI-----TGTPVKPRLSVFRSNNEIYAQLI--DDVNA-ITVASASSRDKEIDV-A-N-K----TKSEAVI-VGEAIAKKALDKKIDSISFDRSGYLY--HGRVKSLAEGARKGG---------L-----------------KF------------MLQPKRTKFRKQQ--KG--RMK--GVSQRGHRLSNGTFGIKSLDSSFVTARQIEAARIAATRYMKREGSIWIKIFPDKPITKKPLEVRMGKGKGSVEYWAAVVQPGRILFEIGGVPHSVAKEALRLAAQKLPVKTKFIVA-RDY-Q-E-------ME--LHNLKPAKGSVKTTKRLGRG--Q-ATGN-GGTAGRGHKGAKSRSGY-SRKI-G--FEGGQMPLQRRV-P----K-FGFTNP-NR---V-EYQT-INLDRLQE----LVDHKLI--K----DVDFDILHSMDQVNK--N----LP----LKVLGRGELKAKLKVSAH-KFSASAKSAIEAAGGEAITI-----------------------------MVQQESRLRVADNTGAKQVLVIRVLG--GT--NRRYASVGDKVVVSVKEATPNGNIKKGAVSTAVVVRTSKEVRRPDGSYIRFDDNACVLLN-PT-GEMRGTRVFGPVAKELRENQFMKIVSLAPEVL-MSRIGYSPISIPDGVTVDL-TVDTITVKGKLGELKQTF-Q-EITVKIEDNEISFE-RPSDKKTHKAKHGLYRSLVFNMIEGVTKGFTKELELVGVGYRATN--QGQK--LDIAVGYSHNIVLNLAPEVKLETISEKGKNPIIKLTSFDKQLVTQVAAKIRSLRK-PEPYKGK---GIKYVGEY-IRRKAGKS-A----------MS--------YVPRLKEEYNSKILPALREEFSYSNTMEVPRLKKIVLSRGVGAAI-ADKKLIDHSIEEFSTITGQKAVQTISKKDVASFKLRKGMPIGVKVTLRGYRMYEFLDRLITSALPRVRDFNGINPDGFDGRGNYNLGITEQIIFPEINID-RVNRIQGMDISFV-T----S-A-DT-------------DQEAKSLLT-EMGLPFKKK---------------MKVSVLDIKGKETGREVELSEAVFGLEPNDHVVYLDVKQHLANKRQGTHKAKERA-EIVGSTRKIKKQKGTGTARAGSIK---------SPIFRGGGRVFGPRP-RDYHFKLNKKLKRLARKTVLSQKLK-N-----------N-QLMIV-ED-F-G-FEAPKTKEFLNLLDNL-N----I-------------RDK------K----SLIVLD--ESNKNVYLSSRNLKTAKVVNVSELNTYNIM---NSNVLLI---SESRLEEL--QNNLNK-------------M-----S-----G------------------------LI---GKKIGMTSIF-DEN-------GKNI--PCTVIEAGPCVVTQVR--TNEVDG-------YEA--LQ--LG--FDD--KSDK----------N-A--TKA-DLGHF-KKAGTSVK-RKVMEFQGF---K----E---E-Y-K--LGDHITV-D-LFKENEFVDVSATSKGKGFQGVVKRHGFAG-SERTHGQQ-SML--RAPGSVGAASYPARIFKGMKMGGQMGSVKVKVQNLRVLKV-VPE---------------KNLIVIKGCVPGH-NNTYVTIQK-------------------------------------------------------------MSVKKLKPNTPGQRFKVANGFDA-ITASKPEKSLLASRKRSGGRNNQGKMTMRYIGGGHKKRYRIIDFKR-DKKD-IQAEVMTVEYDPNRTAFIALLNYEDGEKRYIIAPSGIKVGQKIVSGASQVPTEIGNAMPLSQIPFGTIISCVELRPEQGAVMARSAGTFAQLMAK-EGKYVTIKLPSGETRMVLSSCIATVGAVSNSDHQLTISGKAGRSRWL------GRRPRTRPVVMNPVDHPMGGGEGKAS-GG-HPRSRNGIPAK-GFKTRSKTKSSNKHIL--ER--K--KK-------
Bacteria_BacteroidetesChlorobi_group_Bacteroidetes_Flavobacteriia_Flavobacteriales_Flavobacteriaceae_Robiginitalea_biformata_HTCC2501 ---------------------------MARSLKK-GPYVHYSLDKKVQQNVDSGKKT-VIKTWSRASMITPDFVGQTIAVHNGRQFVPVYVTENMVGHKLGEFSPTRSFRGHA--G-A-KNK---GK-K-------------------------------------------------------------MTSNRMEKSIVVSEVKRVKHPMYGKFVLRTKKYVAHDES--NDCNIGDTVKIMETRPLSKTKCWRLVEILER-AK-------------------MS-----------------------QKIRIKLKSYDHNLVDKSAEKIVKTVKTTGAVVTGPIPLPTHKKIFTVLRSPHVN-KKSREQFQLSSYKRLLDIYSSSSKTIDALMKLELPSGVEVEIKV-------------MTRIRNASRAGHRVVEI-PASNLKREITKILFDQGYILSYKF-EEN-NT-Q-GTIKIAL--KYDKVT-K--EP--VI--RKIQRMSKPGLRKYAGSGELPRVLNGLGIAIVSTSHGVMTSKQAQQENVGGEVLCYVY-MGQKTNPIGNRLGIIRGWESNWYG-GN-DYGDKLAEDDKIRKYIHARLAKASVSRVIIERTL-KLITVTITTARPGIIIGKGGQEVDKLKEELK-K--I-T-D------K---E-VQINIFEIKRPELDANLVAASIARQIESRISYRRAIKMAIAAAMR-MNAEGIKIQISGRLNGAEMARSESYKDGRIPL--STFRADIDYALHEAHTTYGRLGVKVWIMKGEV-YG-K---RELSPL--VGM---SK----GG---SKS----G-K---QD-G-----------K--KRR--RK----------------------------------M-------------------K-F----------K-------IKSGDTVRVIAGDH-KGSEGKVVRI-IREKNKAIVEGVNTVSKHEKPS-ASNP-QGGIVEKEAPIHISNLSLIDAKSGDTTRVGYEMRDG-SKVRVA---KKSNEVI-------------------------------AFAKLNNCPTSPRKMRLVADQVRGEEVEKALAILRYS--------------------------TKEASRRLEKLLLSAIANW-QAKNEDADIE-NADLFVQEIRVDGGRMLKRLRPAPQGRAHRIRKRSNHVTLVLG--ARN---------------------NAE-S----------------------------------------------MSF----------------------------------GTAERPRLSVFRSNKEIYAQVI--DDTTG-KTLVAASSRDKEL-A-K-A-K--G-TKSEIAAAVGKSLAERAREAGVEKVAFDRGGYQY--HGRVKSLAEGAREGG---------L-----------------KF--------------------------------MK--GISQRGHQLSNGMFGIKSLDSSFITSRQIEAARIAATRYMKRQGQLWIKIFPDKPITKKPLEVRMGKGKGAPEYWVAVVKPGRIMFEVAGVPIDVAQEALRLAAQKLPVKTKFIVA-RDY-D-PS------MD--LGNLKPAKGSVHKGKTVGRG--Q-GSGK-GGTATRGHKGAKSRSGY-SKKI-G--FEGGQMPLQRRV-P----K-FGFTNM-NR---V-EYRG-INLDTLQE----LADSGTI--K----KVNVDNLVELRLAHK--N----DL----VKIMGRGELKAPLKITAH-KFTASAKAAIEAAGGEAISL-----------------------------MLQQESRLKVADNTGAKEVLTIRVLG--GT--KRRYASLGDKIVVTVKEATPNGTIKKGAVSTAVVVRTTKEVRRPDGSYIRFDDNACVLLN-PT-GEMRGTRVFGPVARELRDRQFMKIVSLAPEVL-----------------MEV-SGNVVTVKGKLGELTQEF-S-NVGVKVEDGEVIVS-RPENTKDDKAKHGLYRALINNMLQGVTKGWTKELELVGVGYRASN--QGQK--LDLALGFSHNIVMDLAPEVKIETTSEKGKNPTIKLTSHDKQLVGQVAAKIRSFRK-PEPYKGK---GVKFKGEQ-LRRKAGKS-A----------MA--------YVPRLKQEYKERVIKALEEEFGYKNIMEVPRLQKIVVSRGVGAAV-ADKKLIDHAVDELTMITGQKAVSTVSKKDVAAFKLRKGMPIGAKVTLRGERMYEFLDRLVTTALPRVRDFQGIRATGFDGRGNYNLGITEQIIFPEINID-KINRINGMDITFV-T----S-A-QT-------------DKEAKSLLS-ELGLPFKKN---------------MKVAVLDIKGKETGRKAELADDVFKIEPNEHAIYLDVKQYLAHQRQGTHKAKERA-EIAGSTRKIKKQKGTGTARAGSIK---------SPIFRGGGRIFGPRP-KDYTQKLNKNVKRLARKSALSLKSQ-A-----------N-AITVV-ED-F-S-FDTPKTRDFIDVLKAL-G----L-------------EDK------K----SLIVLG--EQNNSVYLSSRNFKGAEVVTNTELSTYKIM---NANNVVL---TEGALEGI--AANLNK------------------------------------------------------------MTSIF-DEN-------GKNI--PCTVIEAGPCVVTQVR--TEEVDG-------YNA--LQ--LG--FDD--KADK----------R-A--NKA-ENGHF-KKAGTAPK-KKVVEFRYF---E----E--GA-F-K--LGDTINV-E-LFKEGEFVDVNGISKGKGFQGVVKRHGFGGVGQSTHGQH-NRL--RAPGSIGAASDPSRVFKGMKMAGQMGNQRVTVQNLRVLKV-VPE---------------KNLLVLKGAVPGH-KNAYITIEK-------------------------------------------------------------MSVRKLKPITPGQRFKIVNGFDA-LTSDSPEKSLLAPIKKSGGRNSRGKMTMRYKGGGHKRRYRVIDFKR-DKQD-VAAEVKSIQYDPNRSAFIALVEYTDGEKRYVIAQNGMQVGQKIRSG-AGSAPEIGNAMPLAEVPLGTIISCIELRPGQGAVMARSAGTFAQLMAR-EGKYATIKLPSGETRMILANCLATIGAVSNSDHQLLVSGKAGRSRWL------GRRPRTRPVAMNPVDHPMGGGEGRAS-GG-HPRSRNGVPAK-GYRTRSRTKDSNRYIV--ER--R--KK-------
Bacteria_BacteroidetesChlorobi_group_Bacteroidetes_Flavobacteriia_Flavobacteriales_Flavobacteriaceae_Salegentibacter_sp._Hel_I_6 ---------------------------MARSLKK-GPYVHYKLDKKVAQNIESGKKA-VIKTWSRASMITPDFVGQTIAVHNGKQFVPVYVTENMVGHKLGEFSPTRSFRGHA--G-A-KNK---GK-R----------------------M---E--K------------R----NL---R--KERIGVVTSNKMQKSIVVSEVKKVKHPMYGKFVLKTKKYVAHDET--NDCNEGDTVRIMETRPLSKSKCWRLVEIIER-AK-------------------MS-----------------------QKIRIKLKSYDHNLVDKSAEKIVKTVKTTGAVVTGPIPLPTHKKLFTVLRSPHVN-KKAREQFQLSSYKRLLDIYSSSSKTIDALMKLELPSGVEVEIKV----MNTDPIADYLTRVRNAVAANHRVVEI-PASNLKKEITKILFDQGYILSYKFDDDA-SA-Q-GTIKIAL--KYDKIT-K--EP--VI--KDIQRISKPGLRKYAGADELPRILNGLGIAIVSTSHGVMTGKQAKAEKVGGEVLCYVY-MGQKTNPIGNRLGIVRGWESNWYG-GN-DYGDKLAEDDKIRKYIHARLSKASVSRVIIERTL-KLVTVTITTARPGIIIGKGGQEVDKLKEELK-K--I-T-D------K---E-VQINIFEIKRPELDAHLVASSVARQIENRISYRRAIKMAIAAAMR-MNAEGIKIQISGRLNGAEMARSEGYKDGRIPL--STFRADIDYALVEAHTTYGRLGVKVWIMKGEV-YG-K---RDLSPL--VGM---SK----KQ--GGKP----GAG---RG-G---------N-K--SRR--RK---------------------------------MR-------------------K-L----------K-------IKSGDTVRVIAGDH-KGQEGKVQKV-LIEKNKAIVEGVNTISKHEKPS-ASNP-QGGIVKKEAPIHISNLSLLDKD-GNTTRVGYKEEDG-KKVRFS---KKSNEVI------------MG---------------VKAFAKLNNCPTSPRKMRLVADLVRGEKVEKALQILKFS--------------------------QKEASGRLEKLLLSAIANW-QSKNEEASIE-EAELFVKEIRVDGGAMLKRLRPAPQGRAHRIRKRSNHVTLVLG--ENN---------------------NTQ-S----------------------------------------------MAV----SK-QDR-RNKIRK-RV----RKSI-----TGTASRPRLSVFRSNKEIYAQII--DDVEG-KTLAAASSRDKGV---T-A-E--G-DKSKQAELVGKALAEKALKAGVETISFDRGGYLY--HGRVKSLAEGAREGG---------L-----------------KF------------MLQPKRTKYRKQQ--KG--RMK--GNAERGHRLSNGTFGIKSMDSSFITARQIEAARIAATRYMKREGSIWIKIFPDKPITKKPLEVRMGKGKGAVEYWAAVVKPGRIMFEIGGVPMDVAKEALRLAAQKLPVRTKFIVA-RDY-Q-A-------ME--LNNLKPAKGSVKSNKRVGRG--E-GSGK-GGTATRGHKGAKSRSGY-SKKI-G--FEGGQMPLQRRV-P----K-FGFTNR-NR---V-AYQG-VNLDTLQR----LVDEGKI--K----DVEVSTLIDNGLVSK--N----EP----VKILGRGELKTKLKISVH-KFTASAKEAIEAAGGEVVTL-----------------------------MVQQESRLRVADNTGAKEVLTIRVLG--GT--KKRYASVGDKIVVSVKEATPNGNIKKGAVSTAVVVRTKKEVRRQDGSYIRFDDNACVLLN-PT-GEMRGTRVFGPVARELRDKQFMKIVSLAPEVL-MSRIGKNPITIPEGVNVDL-KDGIVTVKGKLGELKQEI-N-DIDVKIEDGVISFE-RSSEKSDQKAKHGLYRALVNNMIEGVSSGYTKSLELVGVGYRATN--QGQK--LDLAVGFSHNIVIDLAPEVQVETISEKGKNPIVKLTSYDKQLVGQVAAKIRSFRA-PEPYKGK---GIKYVGEQ-LRRKAGKS-A----------MA--------YVPRLRAEYAERVKPALKEEFSYASVMEIPKLEKIVLSRGVGAAV-ADKKLIDHAVEELSTITGQKAVQTISKKDVASFKLRKGMPIGAKVTLRGYRMYEFLDRLITSALPRVRDFNGIKANGFDGRGNYNLGVTEQIIFPEIDID-KVNRINGMDITFV-T----T-A-KT-------------DKEAKSLLT-ELGLPFKKN---------------MEVAVLDIKGKETGRKAKLSDSVFAIEPNDHAVYLDVKQYLANQRQGTHKAKERA-EIVGSTRKIKKQKGTGTARAGSIK---------SPIFRGGGRIFGPRP-RNYGFKLNKNLKRLARRSALSIKAK-G-----------E-SIFVV-ED-F-S-FDAPKTKSMIDVLKAL-G----I-------------QDK------K----SLIVLG--DSNKNVYLSSRNLKGLEVVNSSELSTYGIL---NAKNIVL---LEGSLEGI--ESNLSK-------------M-----S-----G------------------------LI---GKKIGMTSIF-DEN-------GKNV--PCTVIEAGPCVVTQVR--TKEVDG-------YEA--LQ--VG--FDD--K--K----------T-A--NKA-SEGHA-KKAGSVAK-RKVVEFKGF---E----A---D-Y-K--LGDAITV-E-HFNEGEFVDIAGTSKGKGFQGVVKRHNFGGVGQATHGQH-NRL--RAPGSIGAASYPARVFKGMKMAGRMGGERVKVENLRVLKV-VAD---------------KNLLVVKGCVPGH-KNSYVIISK-------------------------------------------------------------MSVRKLKPITPGQRFRVVNGYDA-ITTDKPEKSLLAPIKKSGGRNGQGKMTIRYKGGGHKRRYRIVDFKR-DKHG-IPATVASIEYDPNRTAFIALLNYQDGEKRYVIAQNGLQVGQNIVSSTDSAAPEIGNAMPLASIPLGTVVSCIELRAGQGAVMARSAGAFAQLLAR-EGKYATVKLPSGEIRRVLSTCMATIGAVSNSDHQLQVSGKAGRSRWL------GIRPRTRPVAMNPVDHPMGGGEGRAS-GG-HPRSRKGLPAK-GFKTRSRTKASNKYIV--ER--R--KK-------
Bacteria_BacteroidetesChlorobi_group_Bacteroidetes_Flavobacteriia_Flavobacteriales_Flavobacteriaceae_Salinimicrobium_xinjiangense_DSM_19287 ---------------------------MARSLKK-GPYVHYKLEQKVAQNTESGKKA-VIKTWSRASMITPDFVGQTIAVHNGRQFVPVYITENMVGHKLGEFSPTRSFRGHA--G-A-KNK---GK-K----------------------M---E--K------------R----NL---R--KERIGVVTSNKMVKSIVVSETKKVKHPMYGKFVLKTKKYVAHDET--NDCNIGDTVRIMETRPMSKSKCWRLVEIIER-AK-------------------MS-----------------------QKIRIKLKSYDHNLVDKSAEKIVKTVKSTGAVVTGPIPLPTHKKIFTVLRSPHVN-KKSREQFQLSSYKRLLDIYSSSSKTIDALMKLELPSGVEVEIKV----MNTDPIADYLTRIRNAVAANHRVVEI-PASNLKKEMTKILFDQGYILSYKF-DDS-TA-Q-GSIKIAL--KYDKVT-K--EP--VI--KKIQRISKPGLRKYAGANELPRILNGLGIAIVSTSHGVMTGKQAQQEKVGGEVLCYVY-MGQKTNPIGNRLGIIRGWESNWYG-GN-DYGDKLAEDDKIRKYIHARLSKASVSRVIIERTL-KLVTVTITTARPGIIIGKGGQEVDKLKEELK-K--I-T-D------K---E-VQINIFEIKRPELDAHLVASSVARQIENRISYRRAIKMAIAAAMR-MNAEGIKIQISGRLNGAEMARSEGYKDGRIPL--STFRADIDYALVEAHTTYGRLGIKVWIMKGEV-YG-K---RELSPL--VGM---AK----KQ--GGKT----GTG---RS-G--------AP-K--PRR--RK---------------------------------MK-------------------K-L----------K-------IKTGDTVRVTAGDH-KGQEGKVQQV-FLDKNKAIVEGVNMVSKHEKPS-ASNP-QGGIKKKEAPIHISNLSLIDKN-GDATRVGYRTEND-KKVRFS---KKSNEVI------------MG---------------VKAFAKLNNCPTSPRKMRLVADLVRGEKVERALHILKFN--------------------------SKDASKSIEKLLLSAIANW-QSKNEDASIE-DAELFVKEIRVDGGSMLKRLRPAPQGRAHRIRKRSNHVTLVLG--ANN---------------------NTQ-S----------------------------------------------MAV----SK-QDR-RTKIKK-RI----RRDI-----SGTQGRPRLSVFRSNKEIYAQIV--NDVDG-KTLVSASSRDKEVAS-A-T-V--E-NKVEQAALVGKAIAERALKAGIETISFDRGGYLY--HGRVKSLAEGAREGG---------L-----------------KF-----------------------MQ--KG--RMK--GVSQRGHRLSNGTFGIKSLDSNFVTARQIEAARIAATRYMKREGSLWIKIFPDKPITKKPLEVRMGKGKGAVEYWAAVVKPGRILFEIGGVPFDVAKEALRLAAQKLPVKTKFIVA-RDY-Q-A-------MD--LSNLKPAKGSVQSSKRVGRG--E-GSGK-GGTATRGHKGAKSRSGY-SRKI-G--FEGGQMPLQRRV-P----K-FGFTNI-NR---K-EYQG-INLDTLQS----LVDEGRI--T----DVDMNVLVENGLAGK--N----EL----VKILGRGELKAKLKISVH-KFTASAKQAIEAAGGEAVTL-----------------------------MVQQESRLRVADNTGAKEVLVIRVLG--GT--NRRYASVGDKIVVSVKEATPNGNVKKGAVSTAVVVRTKKEVRRPDGSYIRFDDNACVLLN-PA-GEMRGTRVFGPVARELRDKQFMKIVSLAPEVL-MSRIGKSPITIPQGVTVDI-KDGVVTAKGKLGELTQEY-S-DIDIKIEDGVITLE-RPSDKKEHKAKHGLYRALISNMIEGVSNGFTHELELVGVGYRATN--QGQK--LDLAVGYSHNIVLDLAPEVKVETISDKGKNPIVKLTSHDKQLVGQVAAKIRSFRA-PEPYKGK---GIKFKGEQ-LRRKAGKS-A----------MA--------YVPRLKQEYKERVISALTEEFSYSNVMEVPKLQKIVVSRGVGAAV-ADKKLIDHAVDELTAITGQKAVATISKKDVASFKLRKGMPIGAKVTLRGERMYEFLDRLITSALPRVRDFNGINATGFDGRGNYNLGVTEQIIFPEIDID-KVNRINGMDITFV-T----S-A-AT-------------DKEAKSLLS-ELGLPFKKN---------------MEVAVLDIKGKETGRKANLSDAVFAVEPNNHAVYLDVKQYLANQRQGTHKAKERA-EIAGSTRKIKKQKGTGTARAGSIK---------SPIFKGGGRVFGPRP-RNYSFKLNKGLKRLARKSALSMKAN-D-----------N-SIIVV-ED-F-S-FDTPKTKNFIEVLQAL-G----L-------------EGK------K----SLIVLG--DSNKNVYLSSRNLKASEVVSASELSTYKIL---NANNLVF---LEGSLEGI--ESNLSK-------------M-----S-----G------------------------LI---GKKIGMTSIF-DEN-------GKNI--PCTVIQAGPCVITQVR--TKEVDG-------YEA--LQ--LG--FDD--K--K----------T-A--NKA-AEGHA-KKAGAAAM-RKVVEFKGF---E----G---E-H-K--LGDTITV-E-HFVEGEFIDVSGISKGKGFQGVVKRHGFGGVGQATHGQH-NRL--RAPGSIGAASYPARVFKGMRMAGRMGGEKVKVENLRVLKV-IAD---------------KNLLVVSGAVPGH-KNSYVIIQK-------------------------------------------------------------MSVRKLKPITPGQRFRVVNGFDA-ITTDKPEKSLLAPNKRSGGRNSQGKMTMRYVGGGHKKRYRIVDFKR-DKQG-IPATVASIEYDPNRTAFIALLNYQDGEKRYIIAQNGLQVGQNIVSGMEDVAPNIGNAMPLSNIPLGTIISCIELRPGQGAVMARSAGAFAQLMAR-EGKYATIKLPSGEIRRILASCVATIGAVSNSDHQLLVSGKAGRSRWL------GRRPRTRPVVMNPVDHPMGGGEGRAS-GG-HPRSRKGIPAK-GFRTRSKTKSSNKYIV--ER--R--KK-------
Bacteria_BacteroidetesChlorobi_group_Bacteroidetes_Flavobacteriia_Flavobacteriales_Flavobacteriaceae_Sediminibacter_sp._Hel_I_10 ---------------------------MARSLKK-GPYIHYKLDKKVAENVASNKKT-VIKTWSRASMISPEFVGQTIAVHNGRQFVPVYVTENMVGHKLGEFSPTRSFRGHA--G-A-KNK---GK-K----------------------M---E--K------------R----NL---R--KERIGVVTSNKMMKSIVVSETKKVKHPMYGKFVLKTKKYVAHDET--NDCNIGDMVKIMETRPLSKSKCWRLVEIIER-AK-------------------MS-----------------------QKIRIKLKSYDYNLVDKSADKIVKTVKSTGAVVTGPIPLPTHKKIFTVLRSPHVN-KKSREQFQLSSYKRLLDIYSSSSKTIDALMKLELPSGVEVEIKV----MYTDPIADFLTRIRNAVKANHRVVEI-PASNLKKEMTKILFDQGYILSYKF-DDS-TA-Q-GTIKIAL--KYNKET-K--ES--VI--KKIQRISKPGLRKYASANEMPRILNGLGIAIVSTSHGVITGKQAQRDNVGGEVLCYVY-MGQKTNPIGNRLGIIRGWESNWYG-GN-DYGDKLAEDDKIRKYIHARLFKASVSRVIIERTL-KLVTVTITTARPGIIIGKGGQEVDKLKEELK-K--I-T-G------K---E-VQLNIFEIKRPELDAFLVASSVARQIENRISYRRAIKMAIAAAIR-MNAEGIKIQISGRLNGAEMARNEHYKEGRIPL--STFRADIDYALVEAHTTYGRLGIKVWIMKGEV-YG-K---RELSPL--VGL---SK----KQ--GGKP----AGGR---G-G--------NN-K--SRR--RK---------------------------------MT-------------------K-Y----------K-------IKSGDTVQVIAGDH-KGSEGKVVKV-LTDKNRAIVEGVNMVKKHTKPS-AQNP-QGGIVEKEASIHVSNLSLLTAK-GETTRVGYRMEDD-KKVRFS---KKSNEVI------------MG---------------SKAFAKLNNCPTSPRKMRLVADLVRGKEAETALQILRFS--------------------------SKEASRRLEKLLLSAIANW-QAKNEDATIE-DAALFVQEIRVDGGSMLKRLRPAPQGRAHRIRKRSNHVTVVIG--AKN---------------------NTQ-A----------------------------------------------MAL----TK-NEK-RLRIKS-RI----RKVV-----SGTEARPRLAVYRSNKEIYAQIV--DDVTG-KTLASASSRDKDI-A-S-E-K--G-TKSEIATLVGKTVAERASKAGVDTISFDRGGYQY--HGRVKSLAEGAREGG---------L-----------------KF------------MLQPKRTKFRKVQ--KG--RMK--GNTGRGHMLSYGMFGIKSLDSNFLTSRQIEAARIAATRFMKREGQLWIKVFPDKPITKKPLEVRMGKGKGAVEYWVAVVKPGRIIFEVGGVPIEVAKEALRLAAQKLPVKTKFLIA-RDY-E-A-------MD--LSNLKPAEGSVKNGKRIGRG--Q-GSGK-GGTATRGHKGAKSRSGY-SKKV-G--FEGGQMPLQRRV-P----K-FGFTNI-NR---V-EYQG-VNLDTLQA----LVDEEKV--K----DVDFQTLLDLGLAGK--N----EM----VKILGRGELKSKLTVTAH-KFTASAKSAIEAAGGEAVTL-----------------------------MLQQESRLKVADNTGAKEVLTIRVLG--GT--KKRYASIGDKIVVSVKDATPNGNIKKGAVSTAVVVRTKKEVRRPDGSYIRFDDNACVLLN-PT-GEMRGTRVFGPVARELRDKQFMKIVSLAPEVL-MSRIGNNPVAIPEGVTVDV-KDNTVTVKGKLGELTQNF-D-TVKIKVEDGSIWVT-RSADTKEQKAKHGLYRSLMDNMIEGVSNGWTKKLELVGVGYRASN--QGQK--LDLALGFSHNIVLDIAPEVNIETITEKGKNPIVKLTSHDKQLVGQVAAKIRGFRR-PEPYKGK---GIKFVGEI-LRRKAGKS-A----------MA--------YIPRLKQEYKDKVVSALTEEFGYKNVMEVPKLKKIVLSRGVGAAV-ADKKLVDHAVDELTAITGQKAVATISKKDVATFKLRKGMPIGARVTLRGERMYEFLDRLVTTALPNVRDFSGIKATGFDGRGNYNLGITEQIIFPEMNID-KINRISGMDISFV-T----S-A-AT-------------DKEAKSLLT-EMGLPFQKN---------------MKIAVLDINGKDTGRQAELSNDVFAIEPNNHAVYLDVKQYLANQRQGTHKSKERA-EISGSTRKIKKQKGTGTARAGSIK---------SGVFKGGGRMFGPRP-RNYSFKLNKNLKRLARKSALSMKAN-E-----------N-SVVIL-ED-I-N-FDAPKTKNFTALLKAL-D----I-------------QDK------K----SLFVLG--ASNNNVYLSSRNFKGSEVIMNSELSTYKIL---NANKIVL---LEGSLEGI--ESNLSK-------------M-----S-----G------------------------LI---GKKIGMTSIF-DEN-------GKNI--PCTVIEAGPCIVTQVR--TEEVDG-------YKA--LQ--LG--FDD--KTEK----------S-A--TKA-ELGHA-KKAGTSVK-RKVVEFQGF---E----G---D-Y-K--LGDAITV-D-HFIEGEFVDIAGTSKGKGFQGVVKRHGFGGVGQATHGQH-NRL--RAPGSIGAASYPARVFKGMKMAGQMGDVRVNVENLRVYKV-VPE---------------KNLIVVKGCVPGH-KNSYVIIQK-------------------------------------------------------------MSVRKLKPITSAQRFRVVNGFDA-ITTDKPEKSLLVPNKRSGGRNSQGKMTIRQLGGGHKRRYRIIDFKR-DKSG-IPGEVSSIQYDPNRTAFIALLNYQDGEKRYIIAQNGLQVGQNVVSGREGIAPEIGNAMPLSQIPFGTIISCIELRPGQGAVMARSAGAFAQLMAR-DGKFASVKLPSGETRLILAECMATVGVVSNSDHQLTVSGKAGRSRWL------GRRPRVRPVVMNPVDHPMGGGEGKSS-GG-HPRSRNGIPAK-GYRTRSKTKASNKYIV--ER--R--KK-------
Bacteria_BacteroidetesChlorobi_group_Bacteroidetes_Flavobacteriia_Flavobacteriales_Flavobacteriaceae_Sinomicrobium_oceani_CGMCC_1.12145 ---------------------------MARSLKK-GPYVHYSLEKKVQQNVESGKKT-VIKTWSRASMITPDFVGQTIAVHNGRQFVPVYVTENMVGHKLGEFSPTRSFRGHA--G-A-KNK---GK-K----------------------M---EE-K------------R----KL---R--KERIGVVTSNKMEKSIVVSEVKRVKHPMYGKFVLKTKKYVAHDEK--NDCNIGDTVKIMETRPLSRTKCWRLVEIIER-AK-------------------MS-----------------------QKIRIKLKSYDHNLVDKSAEKIVKTVKTTGAVVTGPIPLPTHKKLFTVLRSPHVN-KKSREQFQLSSYKRLLDIYSSSSKTIDALMKLELPSGVEVEIKV----MYTDPIADYLTRIRNANSAGHRVVEI-PASNLKKEITKILFDQGYILSYKF-EDN-AV-Q-GKIKIAL--KYDKAT-K--EP--II--KKIQRVSKPGLRKYVGSADLPRVLNGLGVAIVSTSHGVMTSKQAKQENVGGEVLCYVY-MGQKTNPIGNRLGIIRGWESNWYG-GK-DYGDKIAEDDKIRKYVHARLSKASVSRVIIERTL-KLVTVTITTARPGIIIGKGGQEVDRLKEELK-K--I-T-D------K---E-VQINIFEIKRPELDANLVAASIARQIESRISYRRAIKMAIAAAIR-MNAEGVKVQISGRLNGAEMARSESYKEGRIPL--STFRADIDYALVEAHTTYGRLGVKVWIMKGEV-YG-K---RELSPL--VGM---SK----KQ--QGGG----------KG-G--------AK-K--ARR--RK---------------------------------MT-------------------K-L----------K-------IKSGDTVRVIAGDH-KGSEGKVLKV-DREKNKAIVEGVNTVKKHQKPS-ANNP-QGGIVEKEAPIHISNLSLLDPKSKEVTRVGYEVKDG-KKVRVS---KKSNEVI------------MG---------------VKAFAKLNNCPTSPRKMRLVADLVRGQKVEKALAILKFS--------------------------QKEASRRLEKLLLSAIANW-QAKNEDASIE-DADLFVKEIRVDGGSMLKRLRPAPQGRAHRIRKRSNHVTLVLG--ANN---------------------NTQ-S----------------------------------------------MAL----SK-TER-RQRIKN-RI----RKVI-----SGTAVKPRLAVFRSNKEIYAQLV--DDVEG-VTLASASSRDKDI-A-D-S-K--G-TKIEISALVGKAIAEKALKSGIETVSFDRGGYLY--HGRVKSLAEGAREAG---------L-----------------KF------------MLQPKRTKYRKQQ--KG--RMK--GNSQRGHELSNGMFGIKSMDSSFITARQIEAARIAATRYMKREGQLWIKIFPDKPITKKPLEVRMGKGKGAVEYWAAVVKPGRIMFEVGGVPLDVAKEALRLAAQKLPVKTKFIVA-RDY-S-A-------MN--LSNLQPAEGSVHKGKRVGRG--E-GSGK-GGTAARGHKGAKSRSGY-SKKI-G--FEGGQMPLQRRV-P----K-FGFKNI-NR---K-EYVG-INLGTLQD----MVDKGVI--T----DVDMDILVTNRVVKR--S----DL----VKILGGGELKAKLKISVH-KFTASAKAAVEKAGGEAVTL-----------------------------MVQQESRLKVADNTGAKEVLTIRVLG--GT--KRRYASVGDKIVVTVKEATPNGNVKKGQVSTAVVVRTKKEVRRPDGSYIRFDDNACVLLN-AA-GEMRGTRVFGPVARELRDKQFMKIVSLAPEVL-MSRIGKSPVNVPDGVTVTV-EGNNVTVKGKLGELTQEV-K-DIAVKQEDGQIILE-TTDESKEQRAKHGLYRALIYNMVVGVSEGFTKELELVGVGYRASN--QGQK--LDLALGFSHNIVLELAPEVKVETISEKGKNPIIKLTSYDKQLVGQVAAKIRSFRK-PEPYKGK---GIKFVGEQ-LRRKAGKS-A----------MA--------YIPRLKQEYKDRIVSALTEEFGYQNVMQVPKLKKIVVSRGVGAAV-ADKKLIDHAVDELTRITGQKAVSTMSKKDVASFKLRKGMPIGAKVTLRGERMYEFLDRLVTSALPRVRDFNGIKANGFDGRGNYNLGVTEQIIFPEIDID-KVNKISGMDITFV-T----S-A-ET-------------DKEAKSLLT-ELGLPFKKN---------------MEVAVLDINGKETGRKVSLSDAVYGIEPNNHAVYLDVKRYLANKRQGTHKAKERG-EIAGSTRKIKKQKGTGTARAGSIK---------SPVFVGGGRIFGPRP-KDYTQKLNKGVKRLARKSALSIKAK-E-----------G-AIVVL-EG-F-N-FDAPKTKDFTSVLKAL-G----L-------------ENK------K----TLFVLG--EPNKNVYLSSRNLKASEVISASELNTYKVI---NANSVVL---LEGALEGI--ESNLSK------------------------------------------------------------MTSIF-DEN-------GKNI--PCTVIEAGPCVVTQVR--TKEVDG-------YEA--LQ--LG--FDD--KAEK----------R-A--NKA-ELGHF-KKAGVSPK-KQIVEFQGF---E----G---D-F-K--LGDTITV-E-HFSEGEFVDVTGTSKGKGFQGVVKRHGFGGVGQATHGQH-NRL--RAPGSIGAASYPARVFKGMRMAGRMGAERVTVENLRVLKV-VPE---------------KNLIVIKGCVPGH-KNAYVIVQK-------------------------------------------------------------MSVRKLKPVTPGQRFRVVNGFDA-ITTDKPEKSLLAPLKKSGGRNSQGKMTIRYRGGGHKRKYRVIDFKR-EKVG-VEATVESIQYDPNRTAFIALLKYSDGEKRYVIAQNGLKVGQTVVSG-PGSAPEIGNAMPLSDLPLGTVISCIELRPGQGAVMARSAGAFAQLMAR-EGKYATVKLPSGETRMILGACFATVGVVSNSDHQLIVSGKAGRSRWL------GRRPRTRPVAMNPIDHPMGGGEGRAS-GG-HPRSRNGIPAK-GFKTRSRTKASNRYIV--ER--R--KK-------
Bacteria_BacteroidetesChlorobi_group_Bacteroidetes_Flavobacteriia_Flavobacteriales_Flavobacteriaceae_Tenacibaculum_ovolyticum_DSM_18103 ---------------------------MARSLKK-GPFVHYKLEKKVLTNVETESKS-VIKTWSRASMITPDFVGQTIAVHNGRQFVPVYVTENMVGHKLGEFSPTRSFRGHA--G-A-KNK---GK-K----------------------M---E--K------------R----NL---R--KERIGVVSSNKMEKSIVVNEVKRTKHPMYGKFVLKTKKYVAHDEN--NDCNEGDTVRIMETRPMSKSKRWRLVEILER-AK-------------------MS-----------------------QKIRIKLKSYDYNLVDKSAEKIVKTVKSTGAVVNGPIPLPTNKKIFTVLRSPHVN-KKSREQFQLSAYKRLLDIYSSSSKTIDALMKLELPSGVEVEIKV----MYTDPIADFLTRVRNAIAANHRVVEI-PASKLKKEMTKILFDQGYVLSYQF-NDD-KV-Q-GTIKIAL--KYDRDT-K--ES--VI--RKIQRISTPGLRKYVGSKEMPRVLNGLGIAIVSTSKGVMTNKKAKQENVGGEVLCYVY-MGQKTNPIGNRLGIIRGWESNWYG-GN-DYGDKLAEDDKIRKYINARLFKASVSRVIIERTL-KLVTVTITTARPGIIIGKGGQEVDKLKEELK-K--I-T-G------K---E-VQINIFEIKRPELDAKLVAASVARQIENRISYKRATKMAITAAMR-MNSEGIKIQISGRLNGAEMARSEHYKEGRIPL--STFRADIDYALVEAHTQYGRLGIKVWIMKGEV-YG-K---RELSPL--VGL---SK----QK--GGAN----------KG-G--------GN-KRQPRR--RK---------------------------------MK-------------------K-F----------K-------IKSGDTVKVLAGDH-KGSEGKVLQI-FKDKDRVLVEGVNMVSKHTKPS-AANP-QGGIVKKEASLHISNLALIEN--GEAVKVGYKVEGD-KKIRFS---KKSDKAI------------MG---------------SKAFAKITNCPTSPRKMRLVADLVRGVEVEKALQILKFS--------------------------PKEASRNLEKLLMSAIANW-QAKNEDASIE-DAGLFVKTICVDSAGMLKRLRPAPQGRAHRIRKRSNHVTLELG--AKN-------K-------------SN-------------------------------------------------MAL----SK-LER-RQRIKY-RI----RKIV-----TGTAAKPRLSVFRSNKEIYAQLI--DDVAG-VTLASASSRDKEI-----T-S--G-SKSEAAVAVGKAIAERATKNGVETVSFDRNGFLY--HGRVKVLAEAAREAG---------L-----------------KF------------MLQPKRVKYRKVQKAKG--NMK--GNSGRGAQLSNGMFGIKSLDQNLLTSRQIEAARIAATRHMKREGQLWIKIFPDKPITKKPLEVRMGKGKGAPDHFVSVIKPGRILFEVGGVPMDVAKEALRLAAQKLPVKTKFVIA-RDF-D-FNA-----MS--LHNLKPAAGSTKSGKRIARG--E-GSGH-GGTSTRGHNGQKSRSGY-SRKI-G--FEGGQMPLQRRV-P----K-FGFTNI-NR---K-EYVG-VNLDKLQG----LVENGKV--T----DITLEVLVENRLARK--T----DL----VKILGGGELKAKLNVTVH-KFTATAKAAIEAAGGEVVTL-----------------------------MLQTESRLRVADNTGAKEVLVIRVLG--GT--RKRYASVGDKIVVTVKSATPNGSVKKGQVSRAVVVRTKKEIRRKDGSYIRFDDNACVLLN-PT-EEMRGTRVFGPVARELRDKQFMKIVSLAPEVL-MSRIGKNPIALPQGVEVKV-DGNVVTVKGKLGELTQEL-K-SITAEIEDGVLTVK-RTSDSKDHRAAHGLYRALINNMIEGVSKGYTKELELVGVGYRASN--QGQK--LDLALGFSHNIVLNLAPEVKVETVSDKGKNPIIKLSSFDKQLVGQVAAKIRSFRA-PEPYKGK---GIKFVGEV-LRRKAGKS-A----------MS--------YVPRLKEEYKSRVIKALTDEFGYSNVMQVPKLQKIVVSKGVGAAI-ADKKLIEYAIDELTTITGQKAVSTISKKDVANFKLRKGMPIGVKVTLRGVKMYEFLDRLVTASLPRVRDFNGIKANGFDGRGNYNLGITEQIIYPEINID-QVKKISGMDITFV-T----S-A-NT-------------DKEAKSLLG-ELGLPFKKN---------------MKVAVLDITGKDTGRKVELSNEVFGIEPNDHAIYLDVKQYLANQRQGTHKAKERA-EITGSTRKIKKQKGTGTARAGSIK---------SGVFRGGGRMFGPRP-RSYSFKLNKNLKRLARKSALSIQAK-D-----------S-NLVIV-ED-F-N-FESPKTKEFINVLKAL-E----L-------------DSK------K----SLFVLG--EESNNVYLSSRNLKGTKVVNATGINTYSVL---NANKVII---SESTLEGI--QSNLSK-------------M-----S-----G------------------------LI---GRKVGMTSLF-DEN-------GKNI--PCTVIEAGPCVVTQVR--TEEVDG-------YSA--LQ--LG--FDD--KKAK----------S-S--NKA-LDGHF-KKAGTSAK-KKVIEFQGF---E----G---E-Y-K--LGDSITV-E-HFTEGEFVDVSGVSKGKGFQGVVKRHGFAGVGQATHGQH-NRL--RAPGSIGAASYPARVFKGMRMAGRMGGDKVKVQNLKVLKV-VAD---------------KNLIVVKGAIPGH-KNTFVTIEK-------------------------------------------------------------MSVRKLKPITPGQRFRVVNGFDT-ITTDKPEKSLLAPKKRSGGRNNQGRMTTRNIGGGHKQKYRIIDFKR-DKQG-IPATVKTIEYDPNRTAFIALLSYADGEKRYVIAQNGLTVGQVIVSG-KNLAPEIGNAMYLSEIPLGTTISCIELHPGQGAVMARSAGSFAQLMAR-DGKYATVKLPSGETRLILLTCMATIGVVSNSDHQLLVSGKAGRSRWL------GKRPRTNAVRMNPVDHPMGGGEGRSS-GG-HPRSRNGIPAK-GFKTRSKTKASNKYII--ER--R--KK-------
Bacteria_BacteroidetesChlorobi_group_Bacteroidetes_Flavobacteriia_Flavobacteriales_Flavobacteriaceae_Weeksella_virosa_DSM_16922 ---------------------------MARSLKK-GPFIHYKLERKVLANVESGSKN-VIKTWSRASMISPDFVGQTFAVHNGKQFIPVYVTENMVGHKLGEFAPTRTFRGHA--G-A-KNK---GK-K----------------------M---E---------------R----KL---R--KERIGLVTSNKMDKTVVVSETKKQKHPFYGKFVLKTKKYTAHDET--NDCNEGDTVRIMETRPLSKNKRWRVVEIIER-AK-------------------MS-----------------------QKIRIKLKSYDYNLVDKSADKIVKTVKATGAVVNGPIPLPTHKRIFTVLRSPHVN-KKAREQFQLSAHKRVLDIYSSSAKTVDALMKLELPSGVEVEIKV----MYTDPISDFLTRVRNAMMAGHKVVEI-PASNLKKEITRILFEQGYILNYKFETNE-KG-H-HSIKIAL--KYDKLT-K--QP--AI--KKLQRASSPGLRQYAGAKELPRVLNGLGVAIISTSRGVMTDKQARRENVGGEVLCFVY-MGQKTNPIGNRLGIIRGWDSNWYG-GN-DYGDRIAEDAKVRKYLRARLSKAGVSRIYIDRTF-KLVTVTVTTARPGIIIGKGGQEVDKLKEELK-K--I-T-G------K---E-VQINIFEIKRPELDAILVGDSIARQIENRISYRRAIKMAMTSAMR-MNAEGIKIQISGRLNGAEMARSETYKEGRIPL--STFRADIDYHISEAHTTYGRLGIKVWIMKGEV-YG-K---RELSPL--VGL---QK----KQ--NKRS----GGA---HR-GE------RSN-RG-KR--------------------------------------MA-------------------K-L----------K-------IKKGDNVVVLSGSH-KGKTGTVVRV-FPGKAKAIVEGVNIAKKRVKPS-AQNP-QGGIIEKEAPLYICKLALVDPETGKATKVGYKVEDG-KKTRIS---KKTGKAI------------MG---------------SKAFAKLNNVPTSPRKMRLVADIIRGEEIQKALGILKYS--------------------------KQHASISLEKLLLSAIANW-QVKNEGSDVE-DAGLYVKTITVDSARQLKRIRTAPQGRAHRIRKRSNHVTIVLG--TKE---------------------DKQ-KVE-------------------------DQ-----------------MAL----SK-VEK-RQKIKR-RV----RRNI-----FGTAEKPRLSVYRSNKEIYAQII--DDNTG-TTLVSASSREKGI---A-A----G-NKTEVSASVGKALAEKAKAKGVEAVVFDRNGFVY--HGRIKALADGAREGG---------L-----------------KF------------MLSPRRVKYRKTQ--KG--KMK--GNSQRGAELAYGTFGIKTLDEAFITARQIEAARIAATRYMKREGQLWIKIFPDKPITKKPAEVRMGKGKGAPEYWVAPVKPGRIMFEVGGVPLDVAKEALRLAAQKLPVKTKFIVA-RDY-S-I-------MN--LSNLKPAPGSTKNKFRKGRG--E-GSGN-GLTAGRGHKGAKSRSGY-SKKI-G--FEGGQMPLQRRL-P----K-FGFKNI-NR---V-EYQG-INLDTIQA----LVDEKKI--T----DLNREVMLELGLIHK--N----DL----VKILGRGELTAKLNITAD-KFTKTAQEAIEKAGGKAELINEK--------------------------MLQQESRLKVADNTGAREALVIRVLG--GT--KRRYASVGDKIVVAIKEATPNGNVKKGAVSKAVVVRTKKEVRRKDGSYIRFDDNACVLLN-TQ-GEMRGTRVFGPVARELRDKEYMKIVSLAPEVL-MSRIGNAQITLPSSANVEF-KDNVVTVKNGNVSLTQEL-K-EFDVKIEDGVLTVV-RPSDSKEDRSLHGLYRALINNMVVGVTEGFKTSLELVGVGYRASN--QGQK--LDMSLGFSHNIIMEMPEEVKVETVTEKGKNPIVILSSHDKQLLGMIVAKIRSFRK-PEPYKGK---GIKFVGEI-VRRKAGKS-A----------MS------KTYKPRPQVKYKEEIVGALKEEFGYKSIMEVPKLEKIVLSQGLGAAT-ADKKIVDYAIEELELITGQKAVGTISKKDEAAFKLRKGMPIGAKVTLRGEKMYEFLDRLVTAALPRVRDFQGISSNGFDGRGNYNLGIKEQIIFPEINID-KVKKIQGMDITFV-T----S-A-KT-------------DKEAKALLT-KFGLPFTKEK--------------MEVAVLNIEGKETGRKVSLDEAVFGVEPSTHTVWLEVKQYLAAQRQGTHKAKERN-EVAGSTRKIKKQKGTGTARAGSIK---------SPVFRGGGRIFGPRP-RNYSFKLNKAQKRLAKKSVLSQKLA-D-----------N-EIKVI-ED-F-S-FEAPRTKEFINVLKGL-G----L-------------EGK------R----SLFVLG--EPNKNVYLSSRNLQKTKVVNNSELNIYDMI---NASQIVF---FEGSLATI--QDNLRK-------------M-----S-----G------------------------II---GKKVAMTSLF-DEN-------GKNI--PCTIIQAGPCVVTQVR--TEEKDG-------YKS--VQ--LG--FDD--AKEK----------N-T--SAA-LKGHF-KKAGTTPK-RKLVEFYGW---V----D---T-L-N--LGDEVKV-D-LIQEGEYVSVTGTSKGKGFQGVVKRHGFGGVGQATHGQH-NRL--RAPGSIGAGSDPSRVFKGMRMAGRMGGKQVTVQNLEVLKV-DTE---------------QNLLIVKGAVPGP-KNSYVIVRRW--K---------------------------------------------------------MSVRKLKPITPGQRFRIVNDFSV-LTPGKPEKTLIEGKSKSGGRNHSGKMTMRNIGGGHKQRYRIIDFKR-NKDG--EATVESIQYDPNRTAFIALLVYADGEKRYVIAQNGLKAGQTIHSG-DSVEPEVGNTMKLKNIPLGTVISCIELRPGQGAVMARSAGTYAQLVAR-DGKYAIVKLPSGEIRMILVECRATIGVVSNSDHQLEVSGKAGRSRWK------GRRSRTRAMVMNPVDHPMGGGEGRAT-GG-IPRSRNGIPAK-GYKTRDKKKSSNKYII--ER--R--KK-------
Bacteria_BacteroidetesChlorobi_group_Bacteroidetes_Flavobacteriia_Flavobacteriales_Flavobacteriaceae_Winogradskyella_psychrotolerans_RS_3 ---------------------------MARSLKK-GPYIHYKLDKKVAENVASNKKT-VIKTWSRASMISPDFVGQTIAVHNGRQFVPVFVTENMVGHKLGEFSPTRSFRGHA--G-A-KNK---GK-K------------------------------------------------------------------MEKSIVVSEVKKVKHPMYGKFVLKTKKYVAHDET--NDCNEGDTVKIMETRPLSKSKCWRLVEIIER-AK-------------------MS-----------------------QKIRIKLKSYDHNLVDKSADKIVKTVKSTGAVVTGPIPLPTHKKIFTVLRSPHVN-KKSREQFQLSSYKRLLDIYSSSSKTIDALMKLELPSGVEVEIKV-----------------------------------------------------------------------M--KYSKDT-K--ES--VI--KKIQRISKPGLRKYASSNEMPRILNGLGIAIVSTSHGVMTGKQAQRENVGGEVICYVY-MGQKTNPIGNRLGIIRGWESNWYG-GN-DYGDKLAEDDKIRKYVHARLSKASVSRVIIERTL-KLVTVTITTARPGIIIGKGGQEVDKLKEELK-K--I-T-G------K---E-VQLNIFEIKRPELDAFLVAASVARQIESRISYRRAIKMAIAAAIR-MNAEGIKIQISGRLNGAEMARSEHYKEGRIPL--STFRADIDYALVEAHTTYGRLGIKVWIMKGEV-YG-K---RELSPL--VGL---SK----QQ--KGKG----G-----RG-G---------N-KNQSRR--RK---------------------------------MT-------------------K-L----------K-------IKSGDTVKVIAGDH-KGSEGKVLKV-LIDKNKAIVEGVNMVKKHTKPS-AQSP-QGGIVEKEASMHISNLSLLTSK-GETTRVGYKMDGD-NKVRFS---KKSNEVI------------MG---------------SKAFAKLNNCPTSPRKMRLVADLVRGEKAEKALQILRFS--------------------------QKEASRRLEKLVMSAIANW-QAKNEDADVE-EAKLFIKEIRVDGGSMLKRLRPAPQGRAHRIRKRSNHVTVIVD--AIN---------------------KTQ-S------------------------------------------------------------------------------------------MAVFRSNKEIYAQVV--DDVTG-KTLAAASSRDKDI-V-K-S-K--G-NKTEVATLVGKAVGEKAKKAGVDTISFDRGGYLY--HGRVKSLAEGAREAG---------L-----------------KF------------MLQPKRTKFRKQQ--KG--RMK--GNAGRGHLLSNGTFGIKSLESTFITARQIEAARIAATRYMKREGSLWIKIFPDKPITKKPLEVRMGKGKGAVEYWAAVVRPGRMLFEISGVPLETAQEALRLAAQKLPVKTKFIIA-RDY-E-A-------MD--LSNLKPAEGSVKNGKRIGRG--Q-GSGK-GGTATRGHKGAKSRSGY-SKKL-G--FEGGQMPLQRRV-P----K-FGFTNI-NR---V-EYQG-INLDTLQK----LIDEKVI--K----DVSFESFVTMGLAGK--N----EL----VKILGRGELKSKLTVTAH-KFTATAKAAIEAAGGEAVTL-----------------------------MLQQESRLKVADNTGAKEVLTIRVLG--GT--KRRYASVGDKIVVSVKDAAPNGSIKKGAVSTAVVVRTAKEVRRPDGSYIRFDDNACVLLN-PQ-GEMRGTRVFGPVARELRDKQFMKIVSLAPEVL-MSRIGKNPITVPEGVTLEI-KDNMITAKGKLGELTQEY-S-EIEITLEDGTITLD-RASDKKDLRAKHGLYRALIANMIEGVSKGWTKELELVGVGYRASN--QGQK--LDLAVGFSHNIVLDIAPEVTVETISEKGKNPRVKLTSFDKQLVGQVAAKIRGFRR-PEPYKGK---GIKFVGEE-IRRKAGKS-A----------MA--------YVARLKQEYKDKIVPALTEEFGYKNVMQVPKLTKIVISKGVGAAV-ADKKLIDHAVEELTKISGQKAIHTMSKKDVASFKLRKGMPIGAKVTLRGEQMYEFLDRLVTSALPRVRDFNGIKATGFDGRGNYNLGIVEQIIFPEIDID-KVNKISGMDITFV-T----S-A-ET-------------DKEAKSLLT-ELGLPFKKN---------------MKIAVLDINGKDTGRQAELSKDVFAIEPNNHAVYLDVKQFLANQRQGTHKAKERA-EISGSTRKIKKQKGTGTARAGSIK---------SGVFRGGGRMFGPRP-RNYGFKLNKNLKRLARRSALSIKAN-D-----------K-SILVL-ED-F-S-FEAPKTKNFLNVLKAL-E----V-------------ENK------K----SLIVLG--GTNNNVYLSSRNFKGSEVITASELSTYKIM---NANKVIL---IESALEGI--ESNLSK------------------------------------------------------------MTSIF-DEN-------GKNI--PCTVIEAGPCIVTQVR--TEEVDG-------YSA--LQ--LG--FDD--ATEK----------S-A--TKA-DLGHA-KKAGTSVK-RKVVEFKGF---D----A---E-Y-K--LGDAITV-E-QFIEGEFVDIAGTSKGKGFQGVVKRHGFGGVGQATHGQH-NRL--RAPGSIGAASYPARVFKGMKMAGRMGGDTVKVQNLRVYKV-VPE---------------KNLLVVKGCVPGH-KNSYVIIEK-------------------------------------------------------------MSVRKLKPITSGQRFRVVNGFDA-ITTDKPEKSLLAPKKRSGGRNSQGKMTIRQVGGGHKKRYRIIDFKR-NKAG-IPGEVKSIEYDPNRTAFIALLNYQDGEKRYVIAQNGLQVGQNIVSGETGIAPEIGNAMPLSEIPLGTIISCIELRPGQGAVMARSAGAFAQLMAR-GDKFATVKLPSGETRMILVTCMATIGAISNSDHQLLVSGKAGRSRWL------GRRPRVRPVVMNPVDHPMGGGEGKSS-GG-HPRSRNGIPAK-GFRTRSKTKASNKYIV--ER--R--KK-------
Bacteria_BacteroidetesChlorobi_group_Bacteroidetes_Flavobacteriia_Flavobacteriales_Flavobacteriaceae_Zhouia_amylolytica_AD3 ---------------------------MARSLKK-GPFVHYSLEKKVQANIESGKKT-VIKTWSRASMITPDFVGQTIAVHNGRQFVPVYVTENMVGHKLGEFSPTRSYRGHA--G-A-KNK---GK-K-----------------------------------------------------------------------------------------------------------------------------------------------------------MS-----------------------QKIRIKLKSYDHNLVDKSAEKIVKTVKTTGAVVTGPIPLPTHKKIFTVLRSPHVN-KKSREQFQLSSYKRLLDIYSSSSKTIDALMKLELPSGVEVEIKV----MYTDPIADYLTRIRNANSAGHRVVEI-PASNLKKEITKILFDQGYILSYKF-EDN-NT-Q-GTIKIAL--KYDKVS-K--EP--VI--KKIRRVSKPGLRKYVGNAELPRVLNGLGIAIVSTSHGVMTSKQAQQENVGGEVLCYVY-MGQKTNPIGNRLGVIRGWESNWYG-GN-DYGDKLAEDDKIRKYIHARLSKASVSRVIIERTL-KLVTVTITTARPGIIIGKGGQEVDKLKEELK-K--I-T-N------K---E-VQINIFEIKRPELDANLVAASIARQIENRISYRRAIKMAIAAAMR-MNAEGIKIQISGRLNGAEMARSEAYKEGRIPL--STFRADIDYALEEAHTTYGRLGVKVWIMKGEV-YG-K---RELSPL--TGL---SK----KQ--GGKG-----------S-G--------NK-K--SRR--RK---------------------------------MT-------------------K-L----------K-------IKSGDTVRVVAGDH-KGEEGKVVTV-DREKNRAIVEGVNLVSKHTKPS-AQNP-QGGIVKKEAPVHISNLSLIDPKSGETTRVGYEERDG-KKVRFS---KKSNEVI------------MG---------------VKAFAKLNNCPTSPRKMRLVADLVRGQKVEKALAILKFS--------------------------QKEAAGRLEKLLLSAIANW-QAKNEDASLE-DADLIVQEIKVDGGSMLKRLRTAPQGRAHRIRKRSNHVTIVLG--ANN---------------------NTQ-S----------------------------------------------MAL----TK-TER-RQRIKN-RI----RKVV-----SGSEARPRLSVFRSNKEIYVQLI--DDTNG-VTLAAASSRDKEI-S-S-A-E--G-TKSEIAKLVGKAIAEKALKAGVDTISFDRGGYLY--HGRVKSLAEGAREAG---------L-----------------KF------------MLQPKRTKYRKQQ--KG--RMK--GNSQRGHQLSNGMFGIKSLDSKFITSRQIEAARIAATRYMKREGQLWIKIFPDKPITKKPLEVRMGKGKGAPEYWAAVVKPGRIMFEVGGVPMDVAKEALRLAAQKLPVRTKFVVA-RDY-S-A-------MS--LGNLKPAKGSVHKGKRVGRG--Q-GSGK-GGTATRGHKGAKSRSGY-SKKI-G--FEGGQMPLQRRV-P----K-FGFTNI-NR---K-EYVG-INLKRLQE----LVDKGVV--T----DVDMNVLVSNGLANK--R----DL----VKILGGGELNAKLSVTVH-KFTASAKAAIEAAGGEAVNL-----------------------------MVQQESRLRVADNTGAKEVLTIRVLG--GT--KRRYASVGDKIVVSVKEATPNGSVKKGQVSTAVVVRTKKEVRRPDGSYIRFDDNACVLLN-PA-GEMRGTRVFGPVARELRDKQFMKIVSLAPEVL-MSRIGKSPINIPDGVTVAI-DNGVITVKGKMGELTQEV-K-DITVKQEEGQLILE-RPNDSKDIRAKHGLYRALLNNMIEGVSQGFTKELELVGVGYRASN--QGQK--LDLAVGFSHNIVLELAPEVKVETISEKGKNPIVKLTSHDKQLVGQVAAKIRSFRK-PEPYKGK---GIKFVGEQ-IRRKAGKS-A----------MA--------YIPRLKTEYKERIVAALREEYGYENVMQVPKLEKIVVSRGVGAAV-ADKKQIDYAVDELGKITGQKAVATMSKKDVASFKLRKGMPIGAKVTLRAERMWEFLDRLITTALPRVRDFNGISATGFDGRGNYNLGVKEQIIFPEIDID-KVHKISGMDITFV-T----T-A-ET-------------DKEAKSLLS-ELGLPFKKN---------------MEVAVLDINGKETGRKVTLSDSVFGVEPNNHAIYLDVKRYLANQRQGTHKSKERA-EIAGSTRKIKKQKGTGTARAGSIK---------SPVFVGGGRIFGPRP-KDYTQKLNKNVKRLARKSALTLKAK-E-----------Q-SVIVL-ED-F-N-FDAPKTKNFTNVLNAL-G----L-------------AGK------K----SLFVLG--DTNNNVYLSSRNLKSSEVVTSSELSTYKIV---NANSIVL---LEGSLEGI--ESNLSK-------------M-----S-----G------------------------LI---GKKIGMTSIF-DEN-------GKNL--PCTVIEAGPCVVTQVR--TKEVDG-------YEA--LQ--LG--FDD--KAEK----------R-A--NKA-ELGHA-KKAGVSPK-KAVVEFQDF---E----G---D-Y-K--LGDTVTV-E-NFVEGEFVDVSGTSKGKGFQGVVKRHGFAGVGQATHGQH-NRL--RAPGSIGAASYPARVFKGMRMAGRMGGEKVTVQNLKVLKV-VPE---------------KNLIVVKGCVPGH-KNSYVIIQK-------------------------------------------------------------MSVRKLKPVTPGQRFRVVNGYDA-VTTDKPEKSLLAPIKKSGGRNNRGKMTMRYLGGGHKRKYRVIDFKR-AKTG-VEATVESIQYDPNRTAFIALVQYTDGEKSYIIAPNGLQVGQTVVSG-AGSAPEIGNAMPLRNMPLGTIISCIELRPGQGAVMARSAGAFAQLMAR-EGKYAVVKLPSGETRLVLADCMATIGAVSNSDHQLLVSGKAGRSRWL------GRRPRTRPVVMNPVDHPMGGGEGRAS-GG-HPRSRKGLPAK-GYRTRSKTKASNKYIV--ER--R--KK-------
Bacteria_BacteroidetesChlorobi_group_Bacteroidetes_Flavobacteriia_Flavobacteriales_Flavobacteriaceae_Zobellia_uliginosa_MAR_2009_138 ---------------------------MARSLKK-GPYVHYSLEKKIQQSASSGKKS-VIKTWSRASMITPDFVGQTIAVHNGRQFVPVFVTENMVGHKLGEFSPTRSFRGHA--G-A-KNK---GK-K----------------------M---EE-K------------R----NL---R--KERIGVVTSNKMEKSIVVAEVKRVKHPMYGKFVLKTKKYVAHDEK--NDCNEGDTVKIMETRPLSKTKTWRLVEILER-AK-------------------MS-----------------------QKIRIKLKSYDHNLVDKSAEKIVKTVKTTGAVVTGPIPLPTHKKIFTVLRSPHVN-KKSREQFQLSSYKRLLDIYSSSSKTIDALMKLELPSGVEVEIKV----MVTDTIADYLTRVRNASRAGHRVVEI-PSSKVKKEMTKILFDQGYILSYKF-EED-KV-Q-GSIKIAL--KYDKAT-K--EP--VI--KKIQRISKPGLRKYTGAENLPRVLNGLGIAIVSTSHGVMTSKQAKNENVGGEVLCYVY-MGQKTNPIGNRLGIIRGWESNWYG-GN-DYGDKLAEDDKIRKYIHARLAKASVSRVIIERTL-KLITITVTTARPGIIIGKGGQEVDKLKEELK-K--I-T-N------K---E-VQINIYEIKRPELDANLVAASVARQIESRISFRRAIKMAIAAAMR-MNAEGIKIQISGRLNGAEMARSESYKDGRIPL--STFRADIDYALHEAQTTYGKLGIKVWIMKGEV-YG-K---RELSPL--VGM---TK----GQ--SSKG----GDK---RE-G--------GR-K--QRR--RK---------------------------------MK-------------------K-L----------K-------IKTGDTVRIVAGDH-KGTEGKVMTV-NREKNKAIVEGANMVSKHQKPS-AQNP-QGGIVKKEAPIHISNLALVDSKSGETTRVGYEVRDG-KKVRFS---KKSNEVI------------MG---------------VKAFAKLNNCPTSPRKMRLVADLVRGVQVEKALAILRFN--------------------------PKEASRKLEKLLLSALANW-QSKNEDASVE-DADLFVKEIRVDGGSMLKRLRPAPQGRAHRIRKRSNHVTLVLG--SNN---------------------NIE-S----------------------------------------------MGL----ST-SER-KQRIRR-RI----RKVS-----TGTAERPRLSVFRSNKEIYAQVI--DDRQG-VTLAFVSSRDKDL-A-K-E-K--G-TKIEIANLVGKSIAAKCKEAGIEKVAFDRGGNLY--HGRVKSLAEGAREAG---------L-----------------NF------------MLQPKRTKFRKMQ--KG--RMK--GNAGRGFQLSNGMFGIKTLDSKFITSRQIEAARIAATRYMKRQGQLWIKIFPDKPITKKPLEVRMGKGKGAPEYFVAVVKPGRVLFEVAGVPMDVAKEALRLAAQKLPVKTKFVVA-RDY-V-DQDLI---MN--LSNLKPADGSTNRGKRVGRG--Q-GSGK-GGTATRGHKGAKSRSGY-SKKI-G--FEGGQMPLQRRV-P----K-FGFTNI-NR---V-EYQG-INVERLQE----LVDSKKV--K----DITFETLVENGLAKS--K----DL----VKILGGGELKASLKISAH-KFTASAKAAIEAAGGEAINL-----------------------------MLQQESRLKVADNTGAKEVLTIRVLG--GT--KRRYASIGDKIVVTVKEATPNGGIKKGAVSTAVVVRTKKEVRRPDGSYIRFDDNACVLLN-PT-GEMRGTRVFGPVARELRDKQFMKIVSLAPEVL-MSRIGNNPVAIPEGVTVEV-KDNEVVVKGKLGELTQEF-S-AVEIKIEENQVWVT-RPSDSKEHKAKHGLYRSLVRNMIEGVSKGWTKELELVGVGYRASN--QGQK--LDVALGFSHNIVIDLAPEVKVETVSEKGKNPIIKLTSFDKQLVGQIAAKIRAFRK-PEPYKGK---GVKFVGEQ-LRRKAGKS-A----------MA--------YVSRLKKEYGERIVNALKEEFGYKNVMQVPKLEKIVVSRGVGAAV-ADKKLIDHAVDELTNITGQKAVATLSKKDVAAFKLRKGMPIGAKVTLRGERMYEFLDRLITSALPRVRDFQGIKATGFDGRGNYSLGVTEQIIFPEINID-KINRIDGMDITFV-T----S-A-ET-------------DKEAKSLLT-ELGLPFKKN---------------MKVAVLDIKGKETGRKADLSDAVFAIEPNDHAVYLDVKQYLAHQRQGTHKAKERA-EIAGSTRKIKKQKGTGTARAGSIK---------SPIFRGGGRIFGPRP-KDYGQKLNKNVKRLARKSALSIKSK-E-----------Q-AILVV-ED-F-N-FDVPKTKDFKGVLKSL-G----L-------------ENK------K----SLFVLG--DSNNSVYLSSRNLKGSEVVTSSEISTYKIL---NASSIVL---LESALEGL--ESNLTK-------------M-----S-----G------------------------LI---GKKVGMTSIF-DEN-------GKNI--PCTVIEAGPCVVTQVR--TEEVDG-------YKA--LQ--LG--FDD--KADK----------R-A--NKA-EAGHF-KKAGASPK-KKVVEFKGF---G----E---D-Y-K--LGDTVGV-D-VFVEGEFVDVVGTSKGKGFQGVVKRHGFAGVGQATHGQH-NRL--RAPGSIGAASYPARVFKGMKMAGRMGGDRVTVQNLKVLKV-VPE---------------KNLLVVKGAVPGH-KNAYVTIEK-------------------------------------------------------------MSVRKLKPITPGQRFRVVNGFDA-ITTDKPEKSLLAPLKKSGGRNSQGKMTIRHRGGGHKRRYRVIDFKR-DKQG-VAATVESIQYDPNRTAFIALLKYADGEKRYIIAQNGLEVGQEVSSG-SNVAPEIGNALPISEIPLGTIISCIELRPGQGAVMARSAGTFAQLMAK-DGKFVTVKMPSGETRLILSTCVATIGAISNSDHQLLVSGKAGRSRWL------GRRPRTRPVAMNPVDHPMGGGEGRAS-GG-HPRSRNGIPAK-GYRTRTRTKKTNKYIL--ER--R--KK-------
Bacteria_BacteroidetesChlorobi_group_Bacteroidetes_Flavobacteriia_Flavobacteriales_Flavobacteriaceae_Zunongwangia_profunda_SM_A87 ---------------------------MARSLKK-GPFVHYKLEKKVADNVDSGKKA-VIKTWSRASMITPDFVGQTIAVHNGKQFVPVYVTENMVGHKLGEFSPTRSFRGHA--G-A-KNK---GR-K----------------------M---E--K------------R----NL---R--KERIGVVTSNKMQKSIVVSEVKKVKHPMYGKFVLKTKKYVAHDEK--NDCNEGDTVRIMETRPMSKSKCWRLVEIIER-AK-------------------MS-----------------------QKIRIKLKSYDHNLVDKSAEKIVKTVKTTGAVVTGPIPLPTHKKIFTVLRSPHVN-KKSREQFELSSYKRLLDIYSSSSKTIDALMKLELPSGVEVEIKV----MNTDPIADFLTRIRNAVAANHRVVEI-PASNVKKEITKILFDQGYILSYKF-EDN-TA-Q-GTIKIAL--KYDRDT-K--DS--VI--KDIQRISKPGLRKYAGAGELPRILNGLGIAIISTSHGVMTDKQARTENVGGEVLCYVY-MGQKTNPIGNRLGIIRGWESNWYG-GN-DYGDKLAEDDKIRKYIHARLSKASVSRVIIERTL-KLVTVTITTARPGIIIGKGGQEVDKLKEELK-K--I-T-D------K---E-VQINIFEIKRPELDAHLVGASVARQIENRISYRRAIKMAIAAAMR-MNAEGIKIEISGRLNGAEMARSEAYKDGRIPL--STFRADIDYALVEAHTTYGRLGVKVWIMKGEV-YG-K---RDLSPL--VGL---AK----KQ--GGKS-----SG---RG-G--------NN-K--SRR--RK---------------------------------MA-------------------K-L----------K-------IKSGDTVLVIAGDH-KGQQGKVQKV-FPDKNKAIVEGVNTISKHEKPS-ASNP-QGGITKKEAPINISNLSLMTKD-GKATRVGYREEDG-KKVRFS---KKSNEVL------------MG---------------VKAFAKLNNCPTSPRKMRLVADLVRGEKVEKALQILKFS--------------------------QKEASSRLEKLLLSAIANW-QAKNEDASIE-DAELFVKEIRVDGGSMLKRLRPAPQGRAHRIRKRSNHVTLVLG--ENN---------------------NTQ-S----------------------------------------------MAF----SK-EKR-RLKIRK-RI----RKNI-----SGTESRPRLSVYRSNKEIYAQII--DDVAG-KTLAAASSRDKEV-K-D-A-S--G-TKSDIAELVGKNLADRAKKAGVETISFDRGGYLY--HGRVKSLAEGAREGG---------L-----------------KF--------------------------------MK--GVAQRGHRLSNGTFGIKSLDSSFITARQIEAARIAATRYMKREGSIWIKIFPDKPITKKPLEVRMGKGKGAVEYWAAVVKPGRIMFEIGGVPLATAKEALRLAAQKLPVRTKFIVA-RDY-Q-E-------MD--LSNLKPAKGSVKSNKRVGRG--E-GSGK-GGTATRGHKGAKSRSGY-SKKI-G--FEGGQMPLQRRV-P----K-FGFNNR-NR---K-EYQG-INLDTLQT----LVDNGKV--K----DVDLSVLVENGLAGK--N----EL----VKILGRGELKAKLKVSVH-KFTASGKEAIEAAGGEVVTL-----------------------------MVQQESRLKVADNTGAKEVLAIRVLG--GT--KKRYASVGDKIVVSVKEATPNGNIKKGAVSTAVVVRTKKEVRRPDGSYIRFDDNACVLLN-PA-GEMRGTRVFGPVARELRDKQFMKIVSLAPEVL-MSRIGKSPITIPEGVNVDF-KDGFVTVKGKLGELKQEI-N-DIEVNVEDNVISFE-RSSEKSDQKAKHGLYRALVNNMIEGVTNGFTKELELVGVGYRASN--QGQK--LDLAVGYSHNIVIDLAPEVKVETISEKGKNPVVKLTSHDKQLLGQVAAKIRSFRV-PEPYKGK---GIKFKGEI-IRRKAGKS-A----------MA--------YVPRLRKEYDDKIKSSLVEEYSYSNVMEVPKLKKIVISRGVGGAV-ADKKLIDHAVDELTAITGQKAVATISKKDVATFKLRKGMPIGAKVTLRGYRMYEFLDRLITSALPRVRDFDGIKANGFDGRGNYNLGITEQIIFPEIDID-AVNRIAGMDITFV-T----T-A-DT-------------DKEAKSLLT-ELGLPFKKN---------------MEVAVLDIKGKETGRKVSLSDAVFGIEPNEHAVYLDVKQYLANQRQGTHKAKERA-EITGSTRKLKKQKGTGTARAGSIK---------SPVFRGGGRIFGPRP-RNYGFKLNKALKRLARKSALSIKAN-D-----------N-AITVV-ED-F-S-FDTPKTKNFIEVLKAI-G----I-------------QEK------K----SLIVLG--ESNKNVYLSSRNLKGSEVVSVSELSTYKIL---NAKSVVF---MEGSLEGL--ESNLS--------------M-----S-----G------------------------LI---GKKIGMTSIF-DEN-------GKNI--PCTVIEAGPCVITQVR--TNEVDG-------YEA--LQ--LG--FDD--K--K----------T-A--NKA-ATGHA-KKAGVAAQ-RKVVEFQGF---E----G---D-Y-K--LGDTINV-E-HFKEGEFVDISGTSKGKGFQGVVKRHGFGGVGQSTHGQH-NRL--RAPGSIGAASYPARVFKGMRMAGRMGGEKVKVENLRVLKV-VAE---------------KNLLVVKGCVPGH-KNSYVIIRK-------------------------------------------------------------MSVRKLKPITPGQRFRVVNGFDA-ITTDKPEKSLLAPLKKSGGRNSQGKMTMRYKGGGHKRRYRIVDFKR-DKHG-VPATVASIEYDPNRTAFIALLNYQDGEKRYVIAQNGLQVGQNIVASNEAVAPEIGNAMPLANIPLGTVVSCIELRAGQGAVMARSAGAFAQLLAR-EGKYATVKLPSGEIRRILSVCLATIGAVSNSDHQLQISGKAGRKRWL------GIRPRTRPVAMNPIDHPMGGGEGRAS-GG-HPRSRKGLPAK-GFKTRTRTKASNKYIV--ER--R--KK-------
Bacteria_BacteroidetesChlorobi_group_Bacteroidetes_Flavobacteriia_Flavobacteriales_Flavobacteriales_bacterium_HTCC2170 ---------------------------MARSLKK-GPYVHHSLDKKVQQNASSGKKS-VIKTWSRASMITPDFVGLTVAVHNGRQFVPVYITENMVGHKLGEFSPTRSFRGHA--G-A-KNK---GK-K----------------------M---E--K------------R----NL---R--KERVGVVTSDKMEKSIVVAEVKRVKHPMYGKFVLKTKKYVAHDEK--NDCNIGDTVKIMETRPLSKTKCWRLVEILER-AK-------------------MS-----------------------QKIRIKLKSYDHNLVDKSAEKIVKTVKTTGAVVTGPIPLPTHKKIFTVLRSPHVN-KKSREQFQLSSYKRLLDIYSSSSKTIDALMKLELPSGVEVEIKV----MVTDTIADYLTRVRNANSAGHRVVEI-PASNVKKEITKILFDQGYILSYKF-EED-EV-Q-GSIKIAL--KYDKVT-K--EP--VI--KKLQRISKPGLRKYANSGNMPRVLNGLGIAIVSTSHGVMTSKQAKNENVGGEVLCYVY-MGQKTNPIGNRLGIIRGWESNWYG-GN-DYGDKLAEDDKIRKYIHARLSKASVSRVIIERTL-KLITVTVTTARPGIIIGKGGQEVDKLKEELK-K--I-T-N------K---E-VQINIYEIKRPEVDANLVAASIARQIESRISFRRAIKMSIAAAMR-MNAEGIKVQISGRLNGAEMARSESYKDGRIPL--STFRADIDYALHEAHTTYGRLGIKVWIMKGEV-YG-K---RELSPL--VGM---QK----GQ--GGKG----G-K---QD-G--------QR-K--QRR--RK---------------------------------MK-------------------K-L----------K-------IKTGDTVRIIAGDH-KGTEGKVTKV-FIEKDKAIVEGANMVSKHEKPS-ANNP-QGGIVKKEAPIHISNLSLIDSKSSEATRVGLEVRDG-KKVRFS---KKSNEVI------------MG---------------VKAFAKLNNCPTSPRKMRLVADLIRGVEVEKALAILRFN--------------------------SKEASRRLEKLLLSALANW-QAKNEDASME-DADLVVKEIRVDSGSMLKRLRPAPQGRAHRIRKRSNHVTLVLG--SNN---------------------NIA-S----------------------------------------------MGL----SK-TQR-KLRIRR-RI----RKVS-----FGTADRPRLSVFRSNTGIYAQVI--DDNEG-TTLLAASSRDKDL-A-S-E-K--G-SKSEIATLVGKTIAEKCKKAGIEQVAFDRGGNLY--HGRVKSLAEGAREAG---------L-----------------KF------------MLQPKRTKFRKMQ--KG--RMK--GNSGRGHRLSNGMFGIKSLDSSFLTSRQIEAARIAATRFMKREGQLWIKIFPDKPITKKPLEVRMGKGKGAPEYFVAVVKPGRIMFEVGGVPQEVAKEALRLAAQKLPVKTKFVVA-RDY-T-EEN-----MN--LSNLKPAEGSVNRGKRVGRG--Q-GSGK-GGTATRGHKGAKSRSGY-SKKI-G--FEGGQMPLQRRV-P----K-FGFKNI-NR---K-EYQG-INLDKLQE----LVDTKVI--K----DVTFENLVENGLVGK--N----EL----VKILGRGELKASLKVSVH-KFTATAKAAIEAAGGEAISL-----------------------------MLQQESRLKVADNTGAKEVLTIRVLG--GT--KRRYASIGDKIVVTVKEATPNGGIKKGAVSTAVVVRTKKEVRRQDGSYIRFDDNACVLLN-PT-GEMRGTRVFGPVARELRDKQFMKIVSLAPEVL-MSRIGNNPIAIPEGVTIEV-KDNVVAVKGKLGELTQDF-S-GVEIKIEDGQALVT-RPSDSKEHKAKHGLYRSLVLNMVEGVSKGWTKELELVGVGYRASN--QGQK--LDLALGFSHNIVMNIAPEVKIETTSEKGKNPIIKLSSFDKQLVGQVAAKIRSFRK-PEPYKGK---GIKFVGEQ-LRRKAGKS-A----------MA--------YVARLKTEYNERIVSALKEEFGYKNVMQVPKLEKIVVSRGVGAAV-ADKKLIDHAVDELSNITGQKAIATISKKDVATFKLRKGMPIGAKVTLRGEKMYEFLDRLVTSALPRVRDFQGIRATGFDGRGNYSLGVTEQIIFPEINID-KINRINGMDITFV-T----S-A-PT-------------DKEAKSLLT-ELGLPFKKN---------------MKVAVLDIKGKETGRKVDLSDNVFAIEPNNHAIYLDVKQYLAHQRQGTHKAKERG-EIVGSTRKIKKQKGTGTARAGSIK---------SPIFRGGGRIFGPRP-KDYSQKLNKNVKRLARKSALSIKTK-E-----------K-AVMVV-ED-F-D-LETPKTKDFVQILKSL-G----L-------------ENK------K----SLFVLG--DSNNGVYLSSRNLERSEVVINSELSTYKIL---NANNIVL---LEGSLEGI--ELNLNK-------------M-----S-----G------------------------LI---GKKVGMTSIF-DEN-------GKNV--PCTVIEAGPCVVTQVR--TEEVDG-------YSA--LQ--LG--FDD--KAEK----------R-A--NKA-ESGHF-KKAGASPK-KKVVEFQGF---E----G---E-Y-K--LGDTIGV-D-VFVEGEFVDVVGTSKGKGFQGVVKRHGFAGVGQATHGQH-NRL--RAPGSIGAASYPARVFKGMRMAGRMGGDRTTVQNLRVLKI-VPE---------------KNLLVVKGCVPGH-KNAYVTIKRW--Q---------------------------------------------------------MSVRKLKPITPGQRFRVVNGFDA-ITADKPEKSLLAPLKKSGGRNSHGKMTMRHRGGGHKRRYRIIDFKR-DKQG-VAATVKSIQYDPNRTAFIALLEYVDGEKRYVIAQNGLEVGQTVSAG-ATAAPEIGNALPLNDIPLGTIISCIELRPGQGAVMARSAGTFAQLMAK-DGKFVTVKLPSGETRLVLSGCLATIGAVSNSDHQLLVSGKAGRSRWL------GRRPRTRPVAMNPVDHPMGGGEGRAS-GG-HPRSKNGIPAK-GYRTRSKTKSTNRYIL--ER--R--KK-------
Bacteria_BacteroidetesChlorobi_group_Bacteroidetes_Sphingobacteriia_Sphingobacteriales_Sphingobacteriaceae_Arcticibacter_svalbardensis_MN12_7 ---------------------------MARSIKK-GPYIDHNLESKVLTMNEISKKS-VIKTWSRRSMISPDFVGHTFAVHNGNKFIPVYVTENMVGHKLGEFAPTRTFRGH---S-E-KKK-----------------------------M---E--E------------R----KL---R--KTRTGLVVSNKMEKSIVVAVERKVKHPIYGKFVHKTTKFMAHDES--NTCGIGDTVLIMETRPLSKTKNWRLVEILER-AK-------------------MS-----------------------QRIRIKLKSYDYNLVDKSAEKIVKTVKPTGAVVSGPIPLPTEKRIFTVLRSPHVN-KKAREQFELCAYKRLLDIYSSNSKTVDALMKLELPSGVEVEIKV----MNTDPIADYLTRVRNAIKANHRVVEI-PASNLKKEITKVLFDKGYIANYKF-EDT-TV-Q-GIIKIAL--KYHPVT-K--VP--AI--RTLTRVSKPGLRKYSGVDSMPRVLNGLGIAVVSTSKGVMTDKEARNLNIGGEVLCYVH-MGQKAHPIGNRLGIIKGWDSNWFG-GN-NYSDKLVEDEKIRKYLSVRIAKGGVAKLVIERTL-KRITVTVHTARPGIVIGKGGAEVDKIKEELK-K--L-T-K------K---E-VQINIFEIKRPELDAQLVAEGIAKQLEARISFRRAMKTSIASTMR-VGAEGIKIMCSGRLGGAEMARTEQYKDGRIPL--HTFRADIDYALAEALTTYGKIGVKVWICKGEV-YG-K---RDLSPN--IGQT--GV----RGR-AGEGNS--AGERG-RG-GND-----RTNGPGAGGS--RGGN-RGGGQGGNRP-GGQGGRP--GAPGANR---MQKKN-----LI-IP------K-L----------T-------IRKGDLVQVIAGDS-KGKQGKIVEV-LTKVNRVIVEGANMVSRHTKPN-AANP-NGGIVKKEAAIHVSNVMVVDAKTGKPTRIGKQKNAEGKFVRIS---KKSGEEIKL----------ME---------------A--VAKLNDCPTSPRKMRLVVDLIRGERVEKALYILKFT--------------------------NKEAAQRVEKLLLSAIKNW-EAKNEGQRPE-DSGLFVKTITVDCGRQLKRLRPAPQGRGHRIRKRSNHVTLVVD--SKT-------VAEN--I------LESV-TN---------------------------------------------MSG----IK-LSR-RERIKK-GI----RKRL-----SGSTDRPRLSVYRSNKGIYAQVI--DDVTG-KTLASASSASKEF---S-G-T--G-NKVEQSKAVGKLVAEKAIAAGVSLVVFDRNGYLY--HGRVKSLAEGAREAG---------L-----------------NF------------MLQPKRTKFRKMQ--KG--KMK--GLASRGAELSFGSFGIKSMEPAWITSRQIEAARIAVTRFMKREGQVWIRIFPDKPVTKKPAEVRMGKGKGAPEYWVAVVRPGRMIFEAEGVPMEVAKEALRLAAQKLPVQTKFVVR-RDY-V-EA------MN--LSNLKPAEGSTKNKKRIGRG--T-GSGR-GGTSTRGHKGAGSRSGH-KNKI-G--FEGGQMPLQRRV-P----K-VGFKNI-NR---I-EYIG-VNLDVIQA----LAEKFSL--T----TIDFVALKQHGLVSK--N----DL----VKILGRGELTTKLEITAH-AFTATAQKAIEAAGGAIVKL-----------------------------MVQQESRLNVADNSGAKEVLVIRVLG--GT--GKRYASLGDKIVVTVKSAIPSGNVKKGTVTKAVVVRTRKEVRRKDGSYIRFDDNAAVLLN-NQ-DEPRGTRIFGPVARELREKQFMKIVSLAPEVL-MSRIGKTPITIPSGVTITVSAENVVTVKGPKGELFQHL-DGDITVSQEDGILTVE-RPTEQKRHKALHGLYRSLINNMVKGVTEGYKLQQELVGVGYRATN--TGNT--LDLVLGYSHHYVFELPKEISIVTTAEKGKNPTIILESIDKQLLGQVAAKIRSLRA-PEPYKGK---GIKFVGEI-LRRKAGKS-AAK---K----MS--------YVPRLKSKYKEDIRTALKDKFQYKSVMQVPKLQKIAINQGVGAAT-TDKKLIDSAIADMTTITGQQAVAAKSKKDISNFKLRKGMPVGVRVTLRDNQMYEFLDRLIAVALPRIRDFKGINDKGFDGHGNYTLGITEQIIFPEINID-KINKIMGMDITFV-T----S-A-KN-------------DVEALELLK-QFGLPFKNQAPV-NNG--------MEINVVDISGKETGAKVQLSDAIFGVEPNDHAIYLDVKQYLANQRQGTHKSKQRN-EIAGSTRKLYKQKGTGGARAGSIK---------SPLFNGGGRVFGPQP-RDYSFKLNKKLKQLARRSALSYKAK-D-----------N-SIVIL-ED-F-V-FDSVKTKNYLQLVTDL-K----V-------------ASE------K----TLLVLA--VANNNVYLSSRNIKSAKVITADQLNTYDVL---NAGKLIL---TTGSVKTL--EEAFAK-------------M-----S-----G------------------------II---GKKVGMTSIF-DAD-------GRNI--PCTVIEAGPCVVTQLR--TTEIDG-------YEA--IQ--LA--YDE--KKEK----------N-T--TQQ-LKGHF-AKANTTPK-RKLVEFKKF---T----D---A-K-S--LGDTVTV-G-IFAEGDFVDVVGTSKGKGFQGVVKRHGFAGVGMATHGQH-NRL--RAPGSLGASSWPSRVFKGMRMAGRTGGSRIKVQNLQVLKI-YAE---------------QNLLVVSGSIPGA-KGSYVIVDK-------------------------------------------------------------MAVKRFKPVTPGTRHRVGGDYSD-VTTNVPEKSLIVSIKNSGGRNNTGKMTMRYLGGGHKQSYRLIDFKR-DKKD-IPAKVATIEYDPNRTARIALLHYVDGEKRYIIAPTGLKVGQTVVSG-EASAPEVGNAIPLKSIPLGSIIHNIEMNPGQGAIIARSAGTYAQLSAR-DGKYAIIKLPSGETRMILSTCMATIGSVSNAERSNEVLGKAGRKRWL------GRRPRVRGVAMNPVDHPMGGGEGRSS-GG-HPRSRNGLLAK-GYKTRNKKKISSRYII--EG--R--KK-------
Bacteria_BacteroidetesChlorobi_group_Bacteroidetes_Sphingobacteriia_Sphingobacteriales_Sphingobacteriaceae_Mucilaginibacter_paludis_TPT56_DSM_18603 ---------------------------MARSIRK-GPYIDHNLERKVLTLNDTSKKS-VVKTWSRRSMISPDFVGHTFAVHNGNKFIPVYVTENMVGHKLGEFAPTRTFRGH---A-E-KKK---------------------------------M--E------------R----NL---R--KTRTGLVVSNKMEKSIVVAVERKVKHPIYGKFVKKTTKFMAHDET--NTCGIGDTVLIMETRPLSKSKNWRLVQILER-AK----------------M-QMS-----------------------QRIRIKLKSYDYNLVDKSAEKIVKTVKPTGAVVSGPIPLPTEKKIFTVLRSPHVN-KKAREQFQLCSYKRLLDIYSSNSKTVDALMKLELPSGVEVEIKV----MNTDPIADYLTRVRNAIKANHRVVEI-PASNLKKEITKVLFDKGYIANFKF-EDN-GP-Q-GTIKVAL--KYHPIT-K--IS--AI--RNISRISKPGLRKYAGSANMPRVLNGLGIAILSTSKGIMTDKEARQQNIGGEVMCYVY-MGQKAHPIGNRLGIIRGWDSNWFG-GN-NYSDKLVEDEKIRKYISVRIAKGGVSKVVIERTL-KRITVTIHTARPGIVIGKGGQEVDKIKEELK-K--L-T-K------K---D-VQINIFEIKRPELDAQLVAEGIAKQLEARISFRRAMKTTIASTMR-MGAEGIKIMTSGRLGGAEMARSEQYKEGRIPL--HTFRADIDYALAEALTTYGKIGVKVWICKGEV-YG-K---RDLSPN--IGGT-SSG----KGG-RPEGAADRGGDR--GG-GGE-----RGNAPGQGGR--PGGQ-GGGGQGGNRP-GGQGGRPGGQGGGANR---MERKK-----NT-QP------K-L----------K-------IKKGDLVKVIAGDS-KGSQGKILEV-LVSANRVIVEGANMVSKHTKPN-ATSP-NGGIIKQEAALHISNVMLVDPKSGVTTRVGRKKNSEGKLVRVA---KKSGEEIK-----------ME---------------AKSIAKLQDCPTSPRKMRLVVDLIRGEKVEKALYILKYT--------------------------NKEAAIRVEKLLLSAIKNW-EAKNEGKRVE-DSGLFVKEVSVGGGRQLKRLRPAPQGRGYRIRKRSNHVTLVVD--SKN-------D-----------------NN---------------------------------------------MTG-----K-LSR-RDRIKR-GI----RKRL-----SGSSERPRLSVYRSNKGIYAQII--DDISG-KTLVSASSLSKEF---A-T-T--G-SKSDQSVAVGKMVAEKAIAAGIKQVVFDRNGYLY--HGRVKSLAEGAREGG---------L-----------------IF------------MLQPKRTKFRKMQ--KG--RMN--GLASRGAELSFGSFGIKSLEAAWITSRQIEAARIAVTRFMKREGQVWIRIFPDKPVTKKPAEVRMGKGKGAPEYWVAVVRPGRIIFEAEGVSLETAKEALRLAAAKLPVQTKFVLR-RDY-V-EE------MN--LNNLKPAEGSTKNRKRIGRG--T-GSGR-GGTSTRGHKGAGSRSGT-SSKV-G--FEGGQMPLQRRV-P----K-VGFKNP-NR---V-EYVS-VNLDALQA----LVEQYNI--V----TVDFDTLKEHGLVSR--N----DL----VKVLGRGELTAKIEVKAH-AFSATAQKAIEAAGGSIVKL-----------------------------MVQQESRLNVADNSGAKEVLVIRVLG--GT--GKRYASIGDKIVVTVKSAIPSGNIKKGTVSKAVVVRTKKEIRRKDGSYIRFDDNAAVLLN-NQ-DEPRGTRIFGPVARELREKQFMKIVSLAPEVL-MSRVGKAPIAIPSGVTVTVSDDNLVTVKGPKGELFQAV-DKDITIAQEDGHLTVQ-RPSEQKRHKALHGLYRALINNMVIGVTEGYKLQQELVGVGYRATN--TGNT--LDLVLGYSHHYVFELPKEIKVTTTAEKGKNPIIILESTDKQLIGQVAAKIRSLRT-PEPYKGK---GIKFVGEI-LRRKAGKS-ASK---K----MT--------YVPRLKSKYKDEIRTALKDKFQYKSVMQVPKLEKIAINQGVGAAT-TDKKLIDVAINEMTTITGQQAVASKSKKDISNFKLRKNMPVGVRVTLRDNTMYEFLDRLIAVALPRIRDFKGINDKGFDGKGNYTLGITEQIIFPEINID-KINKIMGMDITFV-T----S-A-TN-------------DVEALELLK-QFGLPFKNQTPT-NNG--------MEVKVLNVSGKETGASVHLPESVFGIEPNDHAIYLDVKQYLANQRQGTHKSKQRN-EIAGSTRKLYKQKGTGGARAGSIK---------SPLFNGGGRVFGPQP-RDYSFKLNKKLKQLARKSALSYKAL-D-----------N-SIVVL-ED-F-T-FDAVKTKTYIQFVADL-N----L-------------SDE------K----TLLVLP--SANNNIYLSSRNLKKSKVITADQLSTYDVL---NAGKLLL---TTDSVKTL--EEALA--------------M-----S-----G------------------------II---GKKVGMTSIF-DEA-------GKNI--PCTVIEAGPCVVTHVK--SVDTDG-------YAA--VQ--LA--YGE--KKEK----------N-T--SGP-LKGHF-QKAGTTPK-RKLVEFKTF---E----D---E-K-S--LGDVITV-D-LFSAGDFVDVVGTSKGKGFQGVVKRHGFGGVGMQTHGQH-NRL--RAPGSLGASSWPSRVFKGMRMAGHMGNSRVKVQNLQVVKV-YPE---------------QNLIVVKGSIPGA-KGSFVIVDK-------------------------------------------------------------MAVKRFKPVTPGTRFRVGADNSD-ITTNVPEKTLVVSHKRSGGRNHDGKMTMRYLGGGHKQSYRLIDFKR-DKFD-IPAKVATIEYDPNRSARIALLHYVDGEKRYMIAPEGLTVGQVVLSG-EKSAPEVGNTLPLKNIPLGSIIHNIELNPGQGGTIARSAGTYAQLSAR-DGKYAIIKLPSGETRMILLTCMATIGTVSNGDKANEVLGKAGRKRWL------GRRPRVRGVAMNPVDHPMGGGEGRAS-GG-HPRSRKGLLAK-GFKTRDKKKSSDRYII--ER--R--KK-------
Bacteria_BacteroidetesChlorobi_group_Bacteroidetes_Sphingobacteriia_Sphingobacteriales_Sphingobacteriaceae_Olivibacter_sitiensis_DSM_17696 ---------------------------MARSIKK-GPYIDHNLERKVLSMNESNKKS-VVKTWSRRSMISPDFVGHTFAVHNGNKFIPVYVTENMVGHKLGEFAPTRTFRGH---A-E-KKK---------------------------------M--E------------R----NL---R--KTRIGLVVSNKMNKSIVVAVERQVKHAIYGKFVKKTTKFKAHDEE--NTCGIGDKVLIMETRPLSKTKNWRLVEILER-AK-------------------MS-----------------------QRIRIKLKSYDYNLVDKSAEKIVKTVKPTGAVVSGPIPLPTQKKIYTVLRSPHVN-KKAREQFELCAYKRLLDIYSSNSKTVDALMKLELPSGVEVEIKV----MNTDPIADYLTRVRNAIKANHRVVEI-PASNLKKEITKVLFDKGYITNYKF-EEV-GP-Q-GSIKIAL--KYHPIT-K--VP--AI--RTLTRVSKPGLRKYAGVDSIPRVLNGLGIAVLSTSKGVMTDKEARNLNIGGEVLCYVY-MGQKAHPIGNRLGIIKGWDSNWFG-GN-NYSDKLVEDEKIRKYLSVRIAKGGVAKVVIERTL-KRITVTIHTARPGIVIGKGGQEVDKIKEELK-K--I-T-K------K---D-VQINIFEIKRPELDAQLVADGVAKQLEARISFRRAMKTSIASTMR-MGAEGIKIMCSGRLGGAEMARTEQYKEGRIPL--HTFRADIDYALAEALTTYGKIGVKVWICKGEV-YG-K---RDLSPN--IGQT---V----KGR--NEGPS--G--------GND-----R---SGGRGR--RNDR-RGGGRGGNR--GGA-------PKGRNN---MAKI-----------------K-L----------K-------IRKGDVVQVIAGDS-KGTQGKVLEV-IVAKNRAIVEGANLVSKHTKPS-ATNP-NGGIIKKEASIHISNLTLLDPKSGKPTRVGRQKNSDGKLVRIA---KKSGEEIK-----------ME---------------AKSTAKLNDCPTSPRKMRLVVDLIRGEKVEKALYILKYT--------------------------NKEAAIRVEKLLLSAIKNW-EATNEDKRVE-DSELYVKEIFVGGGRQLKRLRPAPQGRGYRIRKRSNHVTIVID--SKT-------T-------------EPN-N----------------------------------------------MAG----NK-VSR-RERIKK-GI----RKTL-----HGSTERPRLSVYRSNKGIYAQII--DDVVG-KTLVSASSLSKDF---S-A-S--G-TKIEQSKAVGKLVAEKAKAAGISKVVFDRNGYLY--HGRVKSLAEGAREGG---------L-----------------DF------------MLQPKRTKFRKMQ--KG--RMK--GNAGRGAELSFGSFGIKSLEPAWITSRQIEAARIAVTRYMKREGQVWIRIFPDKPVTKKPAEVRMGKGKGAPEYWVAVVRPGRILFEAEGVPLEVAKEALRLAAQKLPIQTKFVIR-RDY-V-EA----------------------------------------------------------------------MPLQRRV-P----K-VGFKNI-NR---V-EYVG-INLDVIQQ----LAEKLNV--T----KFDFDTFKAHGLVSK--S----DL----VKILGRGELKAKLEIKAH-AFSASAQEAIEAVGGSIEKL-----------------------------MLQQESRLNVADNSGAKEVLVIRVLG--GT--GKRYASIGDKIVVTVKSAIPSGNVKKGTVSKAVVVRTKKEIRRKDGSYIRFDDNAAVLLN-NQ-DEPRGTRIFGPVARELREKQFMKIVSLAPEVL-MSRIGKAPIAIPAGVTVTVSDKNLVTVKGPKGELLQQI-DSAITVTQEDGHILVK-RPTDNKRHKSLHGLYRALINNMVVGVTEGYKTTQELVGVGYRASH--QGST--LDLTLGYSHHIVMVLPKEVKVSTTADKGKNPTITLESIDKQLLGQVAAKIRSLRA-PEPYKGK---GIKFAGEV-LRRKAGKS-ASK---K----MA--------YVPRLKDKYNNDIRAALKEKFQYSSIMQVPKLTKISINQGVGGAT-TDKKLIEIAISEMTTISGQQAIAAKSKKDISNFKLRKGMPVGVYVTLRDSKMYEFLDRLIAVALPRIRDFKGINDKGFDGHGNYTLGVTEQIIFPEINID-KINKIMGMDITFV-T----T-A-KT-------------DVEALELLK-QFGLPFKNQNTN-TNG--------MEVQVLNISGQETGAKVQLPESVFGVKPNDHAIYLDVKQYLANQRQGTHKSKQRN-EIAGSTRKLHKQKGTGGARAGSIK---------SPLFNGGGRIFGPQP-RDYSFKLNKKLKVLARKSALSYKAQ-E-----------N-NIVVI-DE-V-N-FDSIKTKQYLKMVTDL-N----V-------------AEE------K----TLLVLP--SLNKNVYLSSRNLKKARVIVASDLNTYEVL---NATKLLF---TTETVKTL--EEALSK------------------------------------------------------------MTSIF-DAE-------GKNV--PCTVIEAGPCVVTQIR--TVENDG-------YEA--VQ--LA--FDE--KKEK----------N-T--TAS-LKGHF-AKANTTPK-RKLVEFGDF---P--------E-K-S--LGDVVTV-D-IFAEGEYIDVVGTSKGKGFQGVVKRHGFGGVGGQTHGQH-NRM--RAPGSLGASSWPSRVFKGMRMAGRTGGDRVKVQNLQVLKV-YPE---------------QNLLVVSGSVPGA-KGSYVIVDK-------------------------------------------------------------MAVKRFKPVTPGTRFRIGADYSA-ITTNVPEKSLVVKIKKSGGRNSSGKMTMRYIGGGHKKSYRLIDFKR-DKKE-VPAKVATIEYDPNRTAFIALLHYLDGEKRYIIAPEGLQVGSTVVSG-DNVAPEVGNTLPLANIPLGSIIHNIELNPGQGGSIARSAGTYAQLSAR-DGKYTIIKLPSGETRMILATCLATIGTVSNGEKSNTVLGKAGRKRWL------GRRPRVRGVAMNPVDHPMGGGEGRAS-GG-HPRSRKGLLAK-GYKTRSKKKISNRYII--ER--R--KK-------
Bacteria_BacteroidetesChlorobi_group_Bacteroidetes_Sphingobacteriia_Sphingobacteriales_Sphingobacteriaceae_Pedobacter_saltans_DSM_12145 ---------------------------MSRSIKK-GPYIDHNLDRKVTAMNDSGKRT-VIKTWSRRSMISPDFVGHTFAVHNGNKFIPVYVTENMVGHKLGEFAPTRTFRGH---S-D-KKR---------------------------------M--E------------R----NL---R--KTRIGLVVSNKMEKSIVVAVERKVKHPIYGKFVKTTTKFMAHDEK--NDCGIGDTVLIMETRPLSKNKNWRLVEILER-AK-------------------MS-----------------------QRIRIKLKSYDYNLVDKSAEKIVKTVKPTGAVVSGPIPLPTEKKIYTVLRSPHVN-KKAREQFQLCSYKRLLDIYSASAKTVDALMKLELPSGVEVEIKV----MYTDPIADYLTRVRNAIKANHRVVEI-PASNIKKEITKVLFEKGYITNYKF-EET-NS-Q-GTIKVAL--KYHPIT-K--VP--AI--RTITRASKPGLRKYAGVGTMPRVLNGLGIAILSTSKGVMTDKEAKQLNVGGEVLCYVY-MGQKANPIGNRLGIIRGWDSNWYG-GN-NYSDKLVEDEKIRKYLSVRVAKGGVSKVVIERTL-KRITVTIHTARPGIVIGKGGSEVDKIKEELK-K--L-T-K------K---D-VQINIFEIKRPELDAKLVADGVAKQLEARISFRRAMKTSIASTMR-MGAEGIKIMCSGRLGGAEMARSEQYKEGRIPL--HTFRADIDYALGEALTTYGKIGIKVWICKGEV-YG-K---RDLSPN--IGAN---G----KGG-KSEGSS--G--------------------RGERGR--K-------NRGGNHR-GG---------KGKR----MEKKK-----TT--P------K-L----------K-------IRKGDLVKVIAGDS-KGQQGKIVEV-LVKENRAIVEGINMVSKHTKPS-ASNP-NGGIIKKEAPIHISNLMLVDPKSGKPTRVGRVKNSEGKLVRVA---KKSGEEIK-----------ME---------------A--IAKLNNCPTSPRKMRLVVDLIRGERVEKALYILKYT--------------------------NKEAAGKVEKLLLSAIKNW-EVKNEGQSTE-DAQLYVKYISVDGGRQLKRLRPAPQGRGYRIRKRSNHVTLVVD--SKI-------V-------------EPQ-TN---------------------------------------------MAGK---VR-LSR-RDRIKK-GI----RRRV-----SGSSERPRLTVFRSNKGIYAQVI--DDNAG-KTLVAASSSEKDF---S-A-T--G-NKVDQSKEVGKKVAEKAIAAGITKVVFDRNGYLY--HGRIKSLADGAREAG---------L-----------------IF------------MLQPKRTKFRKMQ--KG--RMK--GLATRGAELAFGSFGIKSMEECWITSRQIEAARIAVTRFMKREGQVWIRIFPDKPVTKKPAEVRMGKGKGAPEYWVAVVRPGRILFEAEGVPYEIAKEAMRLAAQKLPVQTKFVVR-RDY-V-EA------MN--LSNLKPAEGSIKNRKRIGRG--T-GSGR-GGTSTRGHKGAGSRSGY-SSKV-G--FEGGQMPLQRRV-P----K-VGFKNA-NR---V-EYVG-VNLDILQA----LVEKFNL--S----AVDFETLKAHGLVSK--N----DI----VKILGRGELKAKLEVKAH-AFTATAQKAIEAAGGSVVKL-----------------------------MVQQESRLNVADNSGAKEVLVIRVLG--GT--RKRYASIGDKIVVSVKSALPSGNIKKGTVSKAVVVRTKKEIRRKDGSYIRFDDNAAVLLN-NQ-NEPRGTRIFGPVARELREKQFMKIVSLAPEVL-MSRIGKAPISIPSGVTVAVSKDNVVTVKGPKGELSQKI-DSDIIVEQEEGTLLVK-RPSDQKRHKALHGLYRALLNNMVLGVTEGFKITQELVGVGYRASN--TGNI--LDLVLGFSHHVVFALPDEVKVTTTSEKGKNPTITLESIDKQLLGQVAAKIRSLRA-PEPYKGK---GIKFVGET-LRRKAGKS-AAK---K----MA--------YTPRLKSKYKEEIVSALKDKFQYKSVMQVPKLEKIAINQGVGAGV-TDKKVVEFAISELTTITGQQAVAAKSKKDISNFKLRKGMPVGVRVTLRDNQMYEFLDRLVAVALPRIRDFKGINDKGFDGKGNYTLGVSEQIIFPEINID-KINKIQGMDITFV-T----S-A-KT-------------DVEALELLK-QFGLPFKNQNK-------------MEVKVLNISGKETGAKVQLPEGIFGIEPNDHAIYLDVKQYLANQRQGTHKSKQRN-EIAGSTRKLYKQKGTGGARAGSIK---------SPLFNGGGRIFGPQP-RDYSFKLNKKLKELARKSALSYKAQ-G-----------N-SILVL-ED-F-N-FETPKTKNFLNLLSAL-N----S-------------SNE------K----TLVVLA--EGNENVYLASRNLPKAKVVVASDLNTYDVL---DAAKLVL---TTGSVKTL--EEALAK-------------M-----S-----G------------------------II---GKKVGMTSIF-DAE-------GKNI--PCTVIEAGPCVVTQVK--TVETDG-------YAA--VQ--LA--YDE--KKEK----------N-T--TAA-LKGHF-AKAGTAPK-RKMVEFKYF---E----V---E-K-T--LGEVVDV-T-LFEEGDYVDVVGTSKGKGFQGVVKRHGFGGVGMQTHGQH-NRM--RAPGSLGASSFPSRVFKGMRMAGRTGGSRVKIQNLQIVKV-FAE---------------QNLLVVSGSIPGA-KGSYVLIEK-------------------------------------------------------------MGLRKFKPVTPGTRFRIGNDFTE-ITTKTPEKSLVVKGKRSGGRNSAGKMTMRYIGGGHKQLYRLIDFKR-DKKD-IPATVATVEYDPNRTARIALLHYADGEKRYIIAPEGIKVGQKVVSG-DTATPEIGNALTLAKIPLGSIIHNIELKPGRGGQIARSAGSYAQLAAR-DGKYATIKLPSGETRLILVTCIATIGTVSNSEHANEVLGKAGRKRWL------GRRPRVRGVAMNPVDHPMGGGEGRSS-GG-HPRSRNGVLAK-GFKTRDKKKYSDRFIV--ER--R--KK-------
Bacteria_BacteroidetesChlorobi_group_Bacteroidetes_Sphingobacteriia_Sphingobacteriales_Sphingobacteriaceae_Pseudosphingobacterium_domesticum_DSM_18733 ---------------------------MARSIKK-GPYIDHNLERKVLSMNETSKKS-VVKTWSRRSMISPDFVGHTFAVHNGNKFIPVYVTENMVGHKLGEFAPTRTFRGH---A-E-KKK---------------------------------M--E------------R----NL---R--KTRIGLVVSNKMNKSIVVTVERKVKHPIYGKFVKKTTKFKAHDEE--NTCGIGDKVLIMETRPLSKTKNWRLVEILER-AK-------------------MS-----------------------QRIRIKLKSYDYNLVDKSAEKIVKTVKPTGAVVSGPIPLPTEKKIYTVLRSPHVN-KKAREQFELCSYKRLLDIYSSNSKTVDALMKLELPSGVEVEIKV----MNTDSIADYLTRVRNAIKANHRVVEI-PASNLKKEITKVLFDKGYITNYKF-EDS-NV-Q-GVIKIAL--KYHPIT-K--VP--AI--RTLTRVSKPGLRKYAGVETMPRVLNGLGIAILSTSKGVMTDKEAKNLNIGGEVLCYVY-MGQKAHPIGNRLGIIKGWDSNWFG-GN-NYSDKLVEDEKIRKYLSVRIAKGGVAKVVIERTL-KRITVTIHTARPGIVIGKGGQEVDKIKEELK-K--L-T-K------K---D-VQINIFEIKRPELDAQLVADGVAKQLEARISFRRAMKTTIASTMR-MGAEGIKIMCSGRLGGAEMARTEQYKEGRIPL--HTFRADIDYALAEAHTTYGKIGVKVWICKGEV-YG-K---RDLSPN--VGQG---V----KGR-GGEGAG--GGDRG-RP-GNE-----R--GGGGRNR--RNS-----GRGGNNRGGGA-------GKGKN----MGQV-----------------K-L----------K-------IRKGDLVQVIAGDS-KGTQGKVLEV-IIAKNRAIVEGANMVSKHTKPN-AANP-NGGIIKKEAPIHISNLALIDPKSGKTSRVGRQKNSEGKLVRVA---KKSGEEIK-----------ME---------------AKSTAKLLNCPTSPRKMRLVVDLIRGEKVEKALYILKYT--------------------------NKEAAGRVEKLLLSAIKNW-EASNEDKRVE-DSGLYVKEVSVGGGRQLKRLRPAPQGRGYRIRKRSNHVTIVVD--SKT-------T-------------EPQ-TN---------------------------------------------MAG----SK-LSR-RERIKK-GI----RKRL-----TGSSERPRLSVYRSNKGIYAQVI--DDVTG-KTLVSASSSSKDF---S-A-S--G-TKIEQSKAVGKVIAEKAKAAGINQVVFDRNGYLY--HGRVKSLADGAREAG---------L-----------------DF------------MLQPKRTKFRKMQ--KG--RMK--GNTGRGAELAFGSFGIKSLEPAWITSRQIEAARIAVTRYMKREGQVWIRIFPDKPVTKKPAEVRMGKGKGAPEYWVAVVRPGRMLFEAEGVPLEVAKEALRLAAQKLPVQTKFVIR-RDY-V-EA------MN--LSNLKPASGSVKGRKRIGRG--T-GSGR-GGTSTRGHKGAGSRSGH-STKI-G--FEGGQMPLQRRL-P----K-VGFKNP-NR---V-EYVG-INLDVLES----LAEKYNL--T----VIDFSALIEHGLVAK--K----DL----VKILGRGEIKTKLEVKAH-AFSATAQKQIEAAGGSIVKL-----------------------------MVQQESRLTVADNSGAKEVLVIRVLG--GT--GKRYASLGDKIVVTVKSAIPSGNIKKGTVSKAVVVRTKKEVRRKDGSYIRFDDNAAVLLN-NQ-DEPRGTRIFGPVARELREKQFMKIVSLAPEVL-MSRIGKAPIAIPAGVTITVSDKNLVTVKGPKGELTQKL-DSAITVSQEEGQLIVK-RSTEQKHHKSLHGLYRSLLNNMVVGVTEGYKTTQELVGVGYRATH--QGST--LDLVLGYSHHIVMVLPKEVKVTTTSEKGKNPTITLESIDKQLIGQVAAKIRSLRA-PEPYKGK---GIKFAGEV-LRRKAGKS-AKK--------MT--------YIPRLKTKYKEEIRTALKDKFQYKSVMQVPKLVKISVNQGVGGAT-TDKKLIETALNEMTTITGQQAVAAKSKKDISNFKLRKGMPVGVHVTLRDSKMYEFLDRLIAVALPRIRDFKGINDKGFDGRGNYTLGVTEQIIFPEINID-KISKIMGMDITFV-T----T-A-NT-------------DVEALELLK-QFGLPFKNQNI--TNG--------MEVQVLNISGKETGAKVQLPEAVFGVTPNDHAIYLDVKQYLANQRQGTHKAKQRN-EIAGSTRKLHKQKGTGGARAGSIK---------SPLFNGGGRVFGPQP-RDYSFKLNKKLKAVARKSALSYKAQ-E-----------N-NILVL-DE-V-N-FDSIKTKNYAKLIADL-N----V-------------ANE------K----TLLVLP--ALNNNVYLSSRNLKKAKVITAADINTYDVL---NATKLVL---TTETVKTL--EEAFAK-------------M-----S-----G------------------------II---GKKVGMTSIF-DAE-------GKNI--PCTVIEAGPCVVTQIR--TEESDG-------YTA--IQ--LA--FDE--KKEK----------N-T--TAS-LKGHF-AKAQTTPK-RKLVEFEVF---P----E---E-K-N--LGDVVTV-D-IFAEGDYIDVVGTSKGKGFQGVVKRHGFAGVGGQTHGQH-NRM--RAPGSLGASSWPSRVFKGMRMAGRTGGDRVKVQNLQVLKV-YPE---------------QNLLVVSGSVPGA-KGSYVIVDK-------------------------------------------------------------MAVKRFKPVTPGTRFRVGADYSD-VTTNVPEKSLVVKIKKSGGRNNTGKMTMRYLGGGHKKAYRLIDFKR-DKKD-IPAKVATIEYDPNRTARIALLNYADGEKRYIIAPEGLKVGQTIIAG-EQVAPEVGNTLPLKNIPLGSIIHNIELNPGQGGSIARSAGTYAQLSAR-DGKYAIIKLPSSETRMILATCVATIGAVSNAEKANQVLGKAGRKRWL------GRRPRVRGVAMNPVDHPMGGGEGRAS-GG-HPRSRTGLLAK-GYKTRYKKKTSNRYII--ER--R--KK-------
Bacteria_BacteroidetesChlorobi_group_Bacteroidetes_Sphingobacteriia_Sphingobacteriales_Sphingobacteriaceae_Solitalea_canadensis_USAM_9D_DSM_3403 ---------------------------MARSIKK-GPYIAHHLESKVLSQNEAGKKS-VIKTWSRRSMISPDFVGHTFAVHNGNKFIPVYVTENMVGHKLGEFAPTRTFRGHG--S-D-KKK---------------------------------M--E------------R----NL---R--KVRIGKVVSNKMDKSVVVTVERKVKHPIYGKFIKKTTKFMAHDEK--NECGIGDTVSIMETRPLSKNKNWRLIEIIER-AK-------------------MS-----------------------QRIRIKLKSYDYNLVDKSADKIVKTVKPTGAVVSGPLPLPTEKKIFTVLRSPHVN-KKAREQFQLCSYKRLLDIYSSNAKTVDALMKLELPSGVEVEIKV----MLGDPIADYLTRVRNAIKANHRVVEI-PASNIKKEITKVLFDKGYIANFKF-EET-GP-Q-GVIKIAL--KYNPIN-N--LS--AI--TKIERISKPGHRQYVGTDSMPRVLNGLGVAILSTSKGVMTDKEARKHNIGGEVLCFVY-MGQKINPISARLGIIRGWDSNWFG-GN-NYADKLVEDDKIRKYLKARIAKGGVAKVVIERTL-KRITITIHTARPGIVIGKGGQEVDKIKEELK-K--I-T-K------K---D-VQINIFEIKRPELDATLVAESVAKQLEARISFRRAMKTSIAATMR-MGAEGIKVMVSGRVGGAEMARTEQYRDGRVPL--HTFRADIDYALAEAQTTYGKIGVKVWICKGEV-YG-K---RDLSPN--VGAQ-AAG----KGR--GEGAS--------RG-GRD-----K---GGRGRN--RGGR-GGDNRGGDNR-G---------KGGQNR---MKKTV-----KS-QP------K-L----------K-------IRTGDLVKVIAGDA-KGTQGKVLAV-DIARNRATVEGANMVSKHTKPN-AKNP-NGGIVKMEAPINISNLKLVDPKSGKLTRVGRKL-VDGKLVRYA---KISGEVIK-----------ME---------------A--VAKLNDCPTSPRKMRLVVDLIRGQKVEHALHILKYN--------------------------TKEASVRVEKLLLSAVANW-AAKNEGVRIE-DAELYVKTVFVDGGRQLKRLRPAPQGRGYRIRKRSNHVTLVVD--SKN-------S-----------------AN---------------------------------------------MAS-----K-LSR-RDRIKK-GI----RKNI-----AGSTERPRLTVFRSNKGIYAQII--DDVAG-KTLVSASSLIDKV---A-T-T--V-TKSEQSKLVGKLIAEKAVAAGITSVVFDRNGYLY--HGRVKSLAEGAREGG---------L-----------------NF------------MLQPKRTKFRKAH--KG--KMK--GNAKRGFELEFGSFGIKSLEECWITARQIEAARIAVTRSMKREGQVWIRIFPDKPITKKPAEVRMGKGKGAPEYWVAPVKPGRIMFEAEGVSLETAKEALRLAAQKLPVKTKFVVR-RDY-V-EA------MN--LSSLKPAEGSVKNGKRIGRG--T-GSGK-GGTSTRGHKGAGSRSGT-STKI-G--FEGGQMPLQRRL-P----K-VGFKNI-NR---V-EYVG-VNLDVLQG----LAEKFNL--S----VIDNEAMKAHGLVSK--S----DL----VKILGRGELKAKLEVKAH-AFSAKAVEAIEAQGGIVVKL-----------------------------MIQQESRLTVADNSGAKEVLCIRVLG--GT--GKRYASVGDKIVVSVKHAIPSGNVKKGTVSKAVVVRTKKEVRRKDGSYIRFDDNAAVLLN-NQ-DEPRGTRIFGPVARELREKQFMKIVSLAPEVL-MSRIGKLPIALASNVQVTVSPDNVVTVKGPKGELTQAV-DTDITVTVEDGKLVVQ-RPTDQKRHKALHGLYRALLNNMVKGVTEGYKITQELVGVGYRASN--TGNT--LDLVLGYSHHYVFQLPAEVKVTTTSEKGKNPTVILESIDKQLVGQVAAKIRSLRA-PEPYKGK---GIKFEGEV-LRRKAGKS-AGK---K----MS--------YEPRLKAKYTTDVVPALKEKFAYKSSMQVPKLLKICLSQGVGSAV-SDKKLIDNAVEEMTIISGQKAVAAKSKKDISNFKLRKNVPIGVRVTLRDNNMFEFLDRLIAVALPRIRDFKGVNDKGFDGRGNYTLGVTEQIIFPEINID-KINKIMGMDITFV-T----S-A-ET-------------DAEAFELLK-EFGLPFKK----------------MEVKVVDITGKETGKTVTLADNIFGIEPNDHAIYLDVKQYLANQRQGTHKSKQRN-EISGSTRKLHKQKGTGGSRKGSIK---------NPLFRGGGRIFGPQP-RDYSFKLNKKLKSLARQSALTYKAI-E-----------S-NIVVL-ED-F-S-FDTPKTKNYSSLVSGL-K----L-------------ANT------K----TLLVIA--DANKNVYLSSRNLPKAKVITASELSTYALL---NASKLLL---TTSSVKTI--EESFAK-------------M-----S-----G------------------------II---GKKVGMTSIF-GAD-------GKNI--PCTVIEAGPCVVTQVK--TLEKDG-------YSA--IQ--LA--YDE--KKEK----------N-T--SKQ-LLGHF-KKANTSPK-RKLVEFKHF---E----E---E-K-A--LGEVISV-D-LFAEGDYVEVVGTSKGKGFQGVVKRHGFSGVGGQTHGQH-NRL--RAPGSLGASSWPSRVFKGMRMAGRMGGNRVKIQNLQVLKV-FTE---------------QNLLVISGSVPGA-KGSYVILEK-------------------------------------------------------------MAIKRYKPITPGTRFRIGADFSE-ITTNKPEKSLVTSIKKSGGRNHDGKMTMRYIGGGHKKAYRIIDFKR-NKAE-IPATVASIEYDPNRTAFIALLHYADGEKRYIIAPEGLKAGQKVVSG-ESAAPEIGNALPLKNIPLGSVIHNIELHPGQGGTLARSAGSYAQLAAR-DGKYAVVKMPSGETRMILLTCLATIGAVSNSDHQLERKGKAGRNRWV------GKRPRVRGVAMNPVDHPMGGGEGRAS-GG-HPRSRKGLLAK-GFKTREKKKASNRYII--ER--R--KK-------
Bacteria_BacteroidetesChlorobi_group_Bacteroidetes_Sphingobacteriia_Sphingobacteriales_Sphingobacteriaceae_Sphingobacterium_sp._21 ---------------------------MARSIKK-GPYIDHNLERKVLSMNETNKKS-VVKTWSRRSMISPDFVGHTFAVHNGNKFIPVYVTENMVGHKLGEFAPTRTFRGH---A-E-KKK---------------------------------M--E------------R----NL---R--KTRIGLVVSNKMDKSIVVAVERKVKHPIYGKFVKKTTKFKAHDEQ--NTCGIGDTVLIMETRPLSKTKNWRLVEILER-AK-------------------MS-----------------------QRIRIKLKSYDYNLVDKSAEKIVKTVKPTGAVVSGPIPLPTEKKIYTVLRSPHVN-KKAREQFQLCSYKRLLDIYSSNSKTVDALMKLELPSGVEVEIKV----MNTDSIADYLTRVRNAIKANHRVVEI-PASNLKKEITKVLFDKGYIANYKF-EEK-NV-Q-GSIKIAL--KYHPIT-K--VP--AI--RTLTRVSKPGLRKYAGVETMPRVLNGLGIAILSTSKGVMTDKEAKNLNIGGEVLCYVY-MGQKAHPIGNRLGIIKGWDSNWFG-GN-NYSDKLVEDEKIRKYLSVRIAKGGVAKVVIERTL-KRLTVTIHTARPGIVIGKGGQEVDKIKEELK-K--L-T-K------K---D-VQINIFEIKRPELDAQLVADGVAKQLEARISFRRAMKTTIASTMR-MGAEGIKIMCSGRLGGAEMARTEQYKEGRIPL--HTFRADIDYALAEAHTTYGKIGVKVWICKGEV-YG-K---RDLSPN--VGQG---V----KGR--GEGAS--GGDR--RG-GND-----R---SGGRNR--R-------GRGGNR--GGA-------PKGKN----MGKI-----------------K-L----------K-------IRKGDLVQVIAGDS-KGTQGKVLEV-IIDKNRAVVEGANLVSKHTKPN-AANP-NGGIIKKEAPIHISNLALIDPKSGKITRVGRQKNSEGKLVRVA---KKSGEEIK-----------ME---------------AKSTAKLLNCPTSPRKMRLVVDLIRGEKVEKALYILKYT--------------------------NKEAALRVEKLLLSAIKNW-EANNEDKRVE-DSELYVKEVSVGGGRQLKRLRPAPQGRGYRIRKRSNHVTIVVD--SKT-------T-------------EPQ-N----------------------------------------------MAG----SK-LSR-RERIKK-GI----RKHL-----SGSAERPRLSVYRSNKGIYAQVI--DDVTG-KTLVSASSSSKDF---N-A-S--G-TKSEQSKAVGKLIAEKAKAAGINQVVFDRNGYLY--HGRVKSLAEGAREGG---------L-----------------DF------------MLQPKRTKFRKMQ--KG--RMK--GNAGRGAELAFGSFGIKSLEPAWITSRQIEAARIAVTRYMKREGQVWIRIFPDKPVTKKPAEVRMGKGKGAPEYWVAVVRPGRMLFEAEGVPLEVAKEALRLAAQKLPVQTKFVIR-RDY-V-EA------MN--LSNLKPAAGSVKSRKRIGRG--T-GSGR-GGTSTRGHKGAGSRSGT-STKI-G--FEGGQMPLQRRL-P----K-VGFKNP-NR---V-EYIG-INLDVLQG----LAEKYNL--T----SIDFESLREHGLVSK--K----DL----VKILGRGELKAKLEVKAH-AFSATAQKQIEAAGGSIVKL-----------------------------MVQQESRLTVADNSGAKEVLVIRVLG--GT--GKRYASLGDKIVVTVKSAIPSGNVKKGTVSKAVVVRTKKEVRRKDGSYIRFDDNAAVLLN-NQ-DEPRGTRIFGPVARELREKQFMKIVSLAPEVL-MSRIGKAPIAIPAGVTVTVSEKNLVTVKGPKGELTQQV-DSAITVSQENGNIVIK-RPTDSKNHKSLHGLYRALINNMVIGVTEGYKTTQELVGVGYRASH--QGST--LDLILGYSHHIVMVLPKEVKVTTTAEKGKNPTITLESIDKQLIGQVAAKIRSLRA-PEPYKGK---GIKFAGEV-LRRKAGKS-AKK--------MT--------YVPRLKAKYKEEIRSALKEKFQYKSVMQVPKLVKISVNQGVGGAT-TDKKLIETAVNEMTTITGQQAVAAKSKKDISNFKLRKGMPVGVHVTLRDSKMYEFLDRLIAVALPRIRDFKGINDKGFDGRGNYTLGVTEQIIFPEINID-KINKIMGMDITFV-T----T-A-NT-------------DVEALELLK-QFGLPFKNQNT--TNG--------MEVQVLNISGKETGAKVQLPEAVFGVTPNDHAIYLDVKQYLANQRQGTHKSKQRN-EIAGSTRKLHKQKGTGGARAGSIK---------SPLFNGGGRIFGPQP-RDYSFKLNKKLKALARKSALSYKAQ-E-----------N-NIVVL-DE-V-N-FDSIKTKNYVKLVNDL-N----V-------------ANE------K----TLLVLP--ALNKNVYLSSRNLKKTKVITAADINTYDVL---NAGKLLL---TTETVKTL--EEAFAK-------------M-----S-----G------------------------II---GKKVGMTSIF-DAE-------GKNI--PCTVIEAGPCVVTQIR--TVENDG-------YTA--IQ--LA--FDE--KKEK----------N-T--TAS-LKGHF-AKANTTPK-RKLVEFEVF---P----E---E-K-N--LGDVVTV-D-IFAEGDYIDVVGTSKGKGFQGVVKRHGFGGVGGQTHGQH-NRM--RAPGSLGASSWPSRVFKGMRMAGRTGGDRVKVQNLQVLKV-YPE---------------KNLLVVSGSVPGA-KGSYVIVDK-------------------------------------------------------------MAVKRFKPVTPGTRFRVGADYSD-VTTNVPEKSLVVKIKKSGGRNNTGKMTMRYLGGGHKKSYRLIDFKR-DKKD-IPAKVATIEYDPNRTARIALLHYVDGEKRYIIAPEGLQVGQTIVAG-EQVAPEVGNTLPLKNIPLGSIIHNIELNPGQGGSIARSAGTYAQLSAR-DGKYAIIKLPSGETRMILSTCVATIGAVSNAEKANQVLGKAGRKRWL------GRRPRVRGVAMNPVDHPMGGGEGRAS-GG-HPRSRKGLLAK-GFKTRSKKKTSNRYII--ER--R--KK-------
Bacteria_BacteroidetesChlorobi_group_Bacteroidetes_unclassified_Bacteroidetes_Prolixibacter_bellariivorans_ATCC_BAA_1284 ---------------------------MSRSLKK-GPFIDFKLEKKVLAMNEGGKKS-VIKTWARHSMISPDFVGHTIAVHNGNKFIPVYVTENMVGHKLGEFAPTRTFRGHG--G-N-KKR-----------------------------M---E--T------------R----NL---R--KERIGVVVSNKMDKTIVVAEKRKVKHPMYGKFVNKTSKFYAHDEA--NTCNIGDTVKIMETRPLSKNKGWRLVEILER-AK-------------------MS-----------------------QKIRIKLKSYDHNLVDKSAEKIVKTVKTTGAVVSGPIPLPTHRRVFTVLRSTFVN-KKSREQFELSSYKRLIDIYSSTAKTIDALMKLELPSGVEVEIKV-----MTDPIADYLTRLRNALKAKHKVVEI-PASNLKIEMTKILKEKGYILNYKIDEEK-NY-Q-GSIKIAL--KYHPVD-G--TP--AI--KTLKRISKPGLRRYCNTDSIPRVLNGLGVAILSTSKGVITDKEAKDLKVGGEILCYVY-MGQKVNPISNRLGIIKGWDSNWFG-GD-NYGDKLVEDHKLREYLSARLAKASISKIIIERTL-KLITITIHTSRPGIIIGKGGQEVDKLKEELK-K--I-T-K------K---E-VQINIFEIKRPELDARIVANNIARQVEGKIAYRRAVKMSIASAMR-MGAEGIKVQVSGRLNGAEMARSEMYKDGRTPL--HTLRADIDYALGEALTKTGLIGVKVWICKGEV-YG-K---RDLSPN--VG----QS----K----GPS-----GR----G-GK------QGG-GARKQR--RK---------------------------------MQK------------------K-L----------H-------IKKGDSVVVISGNS-KGQQGKVLEV-IREKDRAIVEGVNLVSKHTKPN-AENP-QGGILKQEAPVHISNLMLVDPANGKRTRIGRRLNDKGKLVRYS---KKSGEEIK-----------MG---------------SKYQAVLRNCPTSPRKMRLVADMIRGMEVNHALDVLKFS--------------------------SKDAARPVEKLLLSAIANW-QAKNEGVRIE-ESNLYVSEVFVDSARILKRLRPAPQGRAHRIRKRSNHVTLRLD--SKN-------V-------------VEE-ISK--------------------------------------------MAL----TK-QER-RDRIRK-RI----RTKI-----SGSAEAPRMSIYRSNKQVYVQLI--DDVAG-TTLVAVSSLNKEI-A-S-E-K--G-TKTEIAAKVGKLAAEKAVAAGISTVRFDRGGYLY--HGRVKAVAEAAREGG---------L-----------------KF------------MLQPKKVKFRRVQ--KG--RMK--GNAQRGNQLSFGTFGIKSLESAWITGRQIEAARVAVTRHMQRQGQIWIRIFPDKPITKKPAEVRMGKGKGAPEAFVAPVTPGRILIEVDGVPFDLAKEALRLAAQKLPVTTKFVIR-RDF-V-ESSIT---ME--LHNLQPAKGSTKSEKRIGRG--Q-GSGH-GGTSTRGHKGAKSRSGY-SRKI-G--FQGGQMPLQRLV-P----K-FGFKNV-NR---V-EYKA-INLSVLQK----LADDKGL--E----AIDVDTLIAAGFISK--N----DK----VKILGNGELSKKLNVKAH-AFSKSAKEAIEKLEGTTEIL-----------------------------MIQQETRCTVADNSGAKEALVIRVLG--GT--RKRYASLGDKVVVTVKNALPGSDLKKGTVSKAVVVRTRKEVRRQDGSYIRFDDNAVVLLS-AT-GEMRGTRIFGPVARELRDS-HMKIVSLAPEVL-MSRIGKLPIEVPAGVTVNVSDENIVTVKGPQGELFQKV-DPEIEISLEESTIVVK-RPTEQKRHKAMHGLYRSLINNMVEGVSKGYEIKLELVGVGYRAEN--KGQI--LDLVLGYSHHTYIQLPNEVKVEAVTDKRSNPIVTLKSADKQLIGQVAAKIRSFRM-PEPYKGK---GIKFVGEQ-LRRKAGKS-ANV---K----MD--------YVPTLKNKYREEIVPALQKEFGYSSIMQVPKLEKIIINQGVGAAI-ADKKLIEVAVEELSAITGQKAVTTNSKKDISNFKLRKKMPIGVRVTLRRERMYEFLDRLICVALPRIRDFKGINDK-FDGRGNYTLGVTEQIIFPEIVLD-KVTKINGYNITFV-T----S-A-DT-------------DEEGYALLR-AFGIPFKNAKKN------------MEIAILNTAGKETGRSIELVDSIYAVEPSDHAIYLDVKQYLANQRQGTHKSKERG-EITGSTRKLKKQKGTGTARAGSIK---------SPIFRGGGRVFGPQP-RNYGFKLNKKLKTLARKSALSYKAK-S-----------N-DILVM-ED-F-N-FEGPKTKEFVAIQNNL-Q----V-------------ADK------K----SLIVLS--EANKNIYLSSRNLQNAEVVTASELSTYKIM---RAKKVVF---VESSVKAM--EEMFKI-------------M-----P-----G------------------------LI---GKKIGMTSVF-SVE-------GKNI--PCTVIEAGPCVVTQVK--TIETDG-------YEA--IQ--LG--FQD--KKEK----------H-S--TKA-ELGHA-KKAGTSPK-RKVIEFKGF---D----E---G-L-K--LGDTVTV-D-IIQEESWVDISGISKGKGFQGVVKRHGFGGVGQSTHGQH-NRL--RAPGSIGAASYPARVFKGLRMAGRDGGKTVTVENLKVLKV-IPE---------------KNLLIVKGSVPGA-KGSYLIVAQ-------------------------------------------------------------MAVRKLKPVTPGQRHKIIGAFDT-VTTDTPEKSLLRPIKKTGGRNNTGKMTMRYIGGGHKRKYRVIDFKR-DKDG-IPAKVQSVQYDPNRTARIALLVYADGEKRYILAPNGLREGQTVISG-DSVAPEVGNALPLAKIPLGTIVHNIELQPGQGGVMARSAGSYAQLTSR-EGRYVIVKLPSGESRMVLTACRATVGTVGNTDHALERSGKAGRSRWL------GRRPRVRGVAMNPVDHPMGGGEGRSS-GG-HPRSRKGVLAK-GYKTRAKKKASNKYIV--ER--R--KK-------
Bacteria_Bdellovibrio_Bdellovibrionales_Bacteroivoracaceae_RIFOXYA1_FULL_Bacteriovorax_38_20 ---------------------------MTRSLKK-GPFVDDHLLKKALDLQAQKGNK-VIKTWSRRSTVIPEFIGLTFAVHNGKKFIPVYVTDNMIGHKLG------------------------------------------------------M--KD-----------K----SF---K--KKLEGLVTSNKGDKTITVSVVNKFKHPKYSKFIYKTKKYYAHDKG--NEAKEGDKVTIIASRPYSKTKKWELISINK-----------------------MK------A----------------SRLRIKLRAYDYRLLDNSVNEIVQTAKETGARVAGPIPLPTEINKYTVLRSPHID-KKSREQFEMRTHKRLIDIIDPTQQTVDSLMKLDLSSGVDVEIKY----MMTDPIADMLTRIRNAIKAGSTKVDV-PASKVKAAICKVLKEEGYIKSFKIIAK--E--K-TDICLRV--QF-----K--ED--AI--VGLERYSKPGLRQYKGYQEMPKVISGLGISIVSTSQGIVSSREAKKRKIGGEVICNVW-MGQKVHPYGFRLGYIRGWHSNWYA-K-DKYGEILQEDLAIRRYIDKQMKNAAISNTEISRTS-DQIKVTVYTAKPGVAIGKKGAEIEKIRKDLG-K--L-T-K------G---Q-LIFNIAEVKKPDADAKLIAENIAAQLEKRVAFRRAMKKVMQSAFR-AGVKGIRVRTSGRLGGAEMARTEGYSERKVPL--HTLRADIDYNTAEAHTTYGVIGVKVWVYKGEI-FK----------------------------------------------------------------------------------------------------------------------------MQ---------K-------LKINDEVIILAGKD-KNKTGTVLKINQ-KKNIVIVKGINMVKKTVKPT-QENP-TGGILDKEQAIHISNVSLISPKTKKATRVRIET-KDGKRVRVA---TKCGSLLK-----------MA---------------IL--VKHKRAGISPMKVRLVCDLIRNKKASEALRILRFS--------------------------GKEIAVTLAKLINSGLAIA-AE-SGK--YDMD-NLVVNTLFANDGPTLKRIQPRAQGRAYRIRKRTSNITLELK--EE-------------------------------------------------------------------------MRK----QKIKNAEK-RRHR-RI----RNKI-----SGTAE-PRVFMIKSNKHLAVQVV--DDQKE-VTLLSAGT----FGK-N-A-E--GAGKSESAKNMGIFVAKKLKDKGITQIVFDRKGYKY--TGKIAVFVSQLRENG---------I-----------------QV------------MLAPKKLKWRKHQ--KG--RMQ--GRAYRGNKVYLGEFGLQAVTCGFVTERQIEAARIAITRHAKRGGKVWIKIFPDKSITKKPAEVRMGKGKGGHESWVAVVKPGRVLFEITGVSEDVSKAALKLAGYKLPIKTKVIAK-EIF----------MLT--LNNLKSPKGANKDTKRIGRG--V-GSGW-GCQAGKGHKGQKARSG-GGVRP-G--FEGGSMPIYRRL-P----K-RGFSNV-FK---V-EFAT-VNLSVINE-K--Y-N-N----E----EVNRNTLIEKGIIKN--K----KL--A-VKILGDGKLTKALTFGIE-KFSKSAKESIEKVGGKIN-------------------------------MIQMETKLEVADNSGAKLVQCIKVLG--GS--KRRTAGIGDIIVVAIKQAIPGGKIKKGEVKKAVIVRTAFPIRREDGTYIKFDDNSVVILQ-NE-TDPIGTRIFGPVARELRAKNFTKICSLAAEVL-MSRIGKNPVVIPDKVNVKI-KDTHVMVSGPVGQLEFTF-ANNVKIEQKDKTIVIT-PKDNSVQASSQWGTTRALINNMVVGCSVGFNKILEINGVGYKAAV--AGNK--VTLNLGYSHPIDFDVPKGIVAKM--VG-KD--LHITGADKELVGLVAAKIRSFRP-PEPYKGK---GIKYNSEH-IIRKAGKT-GAKA-------MA----------ARLRELYKTEIKENLKKKFSYTNDHMIPKVEKVVVNTCTRDAV-LNGKIIDSLVADLRAITGQKPVVTRAKKNIAAFKLRVGQAIGASVTLRGERMYEFLDRLISISLPRVRDFRGVNPNGFDGKGNYTLGLKEQIMFPEIEYD-KIDKVRGLGITIV-T----S-A-KN-------------NEEGRELLT-QFGMPFSK----------------MEISVLNREGKKT--EVELVE-----KVNVPVVHQIVKATLANRRQGNACTKNRA-NVRGGGKKPYKQKGTGRARQGSIR---------SPLLVGGGVAFGPTP-RDFSQKVNKKMTISGIHSVIADKFQ-A-----------G-KLTVI-EK-L-E--SDGKTKSMHELLNGL------L-------------P-------------ALVVTA--DKNSPALRAVKNLQWAKGQAVDGFSVYEAV---KFENLVI---EKEALENL--QR-LV-------------MMVEKSLP-----V------------------------FY---GMKAGMTRIF-DEN-------GNHI--PVTVIKLIPNIVSQVK--TVAKDG-------YEA--YQ--IA--YYE--KKEK----------L-I--SAP-KKGHL-KKANIPNSFYKFAEIK-T---V-N-VD---D-K-N--IGCEISL-E-TFKPDLYVDATSNSKGKGFQGVVKKFHFAG-GPATHG-S-TFH--RAPGSIGNRATPARVYKNKKLPGHLGCEKKTMQNLKVVEV-NKE---------------KGYMLIRGSIPGG-KNSFVKISKS--VK---------------K----------------------------------------MAIKKFKATTPSRRQMAVVVNSD-LSKRENLRSALVSKKSNAGRNSSGRITIRHRGAGVKKRYRIIDFKR-NKID-IPAKVQGLFYDPNRTCNIALVSYADGHKCYIMAPSGLNIGDTIISS-DSADIKVGNSKLLKDIPEGTLVHNIELTPGGGGQIARSAGTFAQLMAK-EKDYVLVRMPSGELRKIKSNCRATIGQVGNLEHEQKVIGKAGIKRHM------GWRPSVRGVAMNPVDHPLGGGEGRTSGGR-HPCTPWGKPTR-GYKTRN-NKRTNRFIV--KR--R--KS-------
Bacteria_ChlamydiaeVerrucomicrobia_group_Chlamydiae_Chlamydiia_Chlamydiales_Parachlamydiaceae_Candidatus_Protochlamydia_amoebophila_UWE25 ---------------------------MARSLKK-GPFVDHHLQKKVDVQNKEGTKK-PIKTWSRRSMITPDMVGHTFEVHNGRKHLTVFVTDNMVGHRLGEFSPTRTFKGHP-------IKK----------------------------M---Q--QEE----------R----GS---R--KVKKGIVVSNKMQKTVVVKVERTFAHPQYGKIVTRGKKYYAHNES--GDLQIGDEVKIMETRPLSKLKRWRVVA------------------------AKQA------R----------------QKIRIRLKGYDQRLLDRSTGDIVETAKRTGAAIAGPIPLPTSCEKFTVLRSPNID-RKSREQFEIRTHRRLIDILNPTSKTIDALKTLTLPAGVDIKIKA---MVVSDPVADFLTRIRNGTKAQHRYVDV-NWSKMKQTLAEILKNQGFIENY-LVKVD-EG-Q-RTIRIFL--KYT--NGR--RP--VI--QGLKRISKPGLRKYVGHQDIPRFYGNMGLSIVSTSQGVMAGNEATQRGIGGELLCLIW-------------------------------------------------------------------------------------------------------------------------------------------------------------------------------------------------------------------------------------------------------------------------------------------------------------------------------------------------------MDNKP-----S-GSK--------K-------IRQGDTVVAIAGNS-RGQIGTVQSC---KGDRVIVQGLNVRKKHVKRS-QEAP-KGRIVEIERPIHISNLKVCVEG-ETTVRTNERQFKDDQEVRSV---KKPK-----------M---SY---------------AK--AISKYIRISPRKARLAAGLIRGLSVSDASLQLTFS--------------------------GLKGGRLLKKTLDSAVANA-ET-QLD--MRRE-NLKVVEVRVDAGPTLKRAKPKNRGGRHPIMKRTSHFTVIVSNL---------------------------------------------------------------------------MIN-QANKT-AKL-RVKRAV-RV----RKHL-----RGTGLKPRLCVVKSNSHIQAQLI--DDETG-TTLGGTATFAKEY-R-T-EFC-KK-NK-ASARKLGEQIAEIAKSKNIKEVVFDRGPFKY--HGILAELANAARAGG---------L-----------------QF-----------MPLMPKRTKHRKMQ--KG--QFA--GLSKGANFVHFGEYGIQVLERGWITNQQIEACRVAINRFFQRRGKVWIRIFPDKPITKKPAEVRMGKGKGAVDHWVAVVRPGRILFEVANVPKDMAQSALRRAAAKLGLKTRFVERVEQV----------MIT--LNTLKDSTRKRKPRKRVGRG--I-GSKH-GKTCGRGEKGAGARSGY-KRRL-G--KEGGQMPLFMKL-P----L-RGFSNQ-FR---R-QFDV-INLDQIEA-V--F-KDG----E----TVDELSLRERGFISG--R---THG----IKLLGNGDLTKKVKIHVH-AISESAREKLTQAKVSFEIVK----------------------------MIQQESELEVADNSGAKRVKCFKVLG--GS--KRRYAHVGDIVVASVQDAHPEGSVKKGDVVKVVIIRTKSYIKRKDGTKIRFDTNSCVLID-DK-KNPKGTRIFGPVAREVRDRDFLKISSLAPEVI-MSRKGKLPISLPNGVEVKV-SNTEVAVKGPKGALTQKL-IPGVNVNVEGNEVLVS-LADEEAKLAHFHGLYRTLIHNMVVGTTEGFEKKLEMIGVGYRAAV--QGDL--LDLQLGFSHPCKLPIPKGLAVKV--DK-NT-LITISGFDKHLVGQFAATVRSQRP-PEPYQGK---GIRYAGEF-VRKKAGKA-AA--KK-----MS-----------RLKKRYLADVKPELQKKFAYKNLMQVPGLVKVVINMGIAEAS-KDKNSIQDCVKEMTMLSGQKPVITKAKKAISNFKLREDQPIGVKVTLRGQRMFDFIDRFVNIVCPRIRDFRGFPSKC-DGMGNYTLGLDDQQIFPEINLD-EVKRTQGMHITFV-T----S-A-KT-------------DEECVELLR-LLGIPFKNLPISVAA---V-----ATLKKYNLAGKEIG-QVNIDDTWLNVEANGQMIKDYIVALRANARQWSASTKTRA-EVKHTTKKAHPQKGQGRARHGSTV---------APQYRGGGRAFGPRP-KDQHVRINKKERKAAIRFLLSEKLK-E-----------N-KVWLI-ED-T-A-MDAPKTKTLAQFLRGF-D----L-------------RG-------R----VLFLVT--DKHNHFVKSMRNLPRANFMLASNINGYDVM---IAREIVL---TESALNEL--NQWLN--------------MA---LT------------------------------MM---GKKRGMIQLF-DEK-------GNAI--VCTVIQAEPNVITQIK--TKETDG-------YTA--LQ--LG--FEK--VGKTQIE------AR-T--GKP-RLGHF-KKAGVESR-RFLVESR-L---D-S-TE---E-Y-T--LGQEISV-D-TFNGIEFVDATAISKGKGYQGVMKRHNFAG-GPASHG-S-GHH--RHAGSTGMRSTPGRGLPGGKKAGQMGNERVTVQNLRIVKV-DSE---------------NHVIVVKGQVPGP-RNGLVYITQA--KK-LAKK----------KS---------------------------------------MF--KYRPVTPGTRQLALPTNEQ-LTRCKPTKSLLLPKRRTNGRNNNGHITCRHKGGGHKQHYRIVDFKR-DKEN-IPAKVASIEYDPNRTAYIALLNYADGEKRYILAPQGLKAGDKVQTS-DEPPFHIGCCMKLRLMPLGSVIHNIELYPGKGGKLVRSAGLSAQLMAR-SGGYATIRMPSGEVRMINENCRATFGAVSNPERNLRVEGKAGRMRWK------GIRPTVRGTAMNPVDHPHGGGEGKHK-G--TPQTPWGLYTK-GLVTRS-NKKSNKLIV--KR--R--KK-------
Bacteria_ChlamydiaeVerrucomicrobia_group_Lentisphaerae_Lentisphaerales_Lentisphaeraceae_Lentisphaera_araneosa_HTCC2155_unfinished_sequence ---------------------------MPRSIKK-GPFVDAHLAAKVEKATASGDHK-AIKTWSRRSMILPTFVGLNFEVHNGKEFIPVFVTDNMVGHKLGEFALTRAFRTHG--V-M-SGK-----------------------------M---S--ENT-------NQER----GN---R--KQRVGIVTSDKMDKTIVVTVNRKARHAKFKKVINISKKYYAHDEK--NEAKIGDQVVIAETRPTSKKKCWRLMSIQST-AE-------------------MA------K----------------QTIRIRLQSYDHAVLDTSASDIVKTVKRAGARVAGPIPLPTRVERFTVNRSPHVN-KKAMDQFEIRTHKRLLDIVEPTPKCVDELKKLNLPAGVDIAVKI-----MNDTIADFLTRLRNAGMANLAELNM-PSSKVNASISSILKEEGYIADYDVV-ELENN-K-KDLKVQL--KYH--K-G--QP--LI--QGLKRVSKGSCRIFVKADEIPRVRGGLGIAVISTSKGMMTGQKAKSENIGGEVVALVW-MGQKVNPVGFRIGYTKDWRSRWFA-SKKEFAGKLAEDIEIRKLI-KRFKEA-VSRINIER-A-NRVRIAIHTARPGLVIGSKGAQIEEVKSELA-K--L-A-K-----GK---E-V-LDVVEVRNPEVDAVLVAESIAQQLERRVSYRRAMKKSIQVAMD-MGADGIKVKCGGRLSGADIARNEVYSEGRVPL--QTISANIDYGFAEANTTYGIIGVKVWICKGKV-----------------------Q----KGS-K-------------RQP----------------RR------------------------------------------------------------MN---------D-----FPVKMGEEVVIIAGKD-KVKAGKITSI--NRKTQVTVEGLNISKKAVRPS-EANP-EGGIVEFEAPIHVSNVM-----T-K-AK--Y----DA---RSA---KKA----------------ME---------------AT--AVTKYVRMSPFKAREVMRHVNGKAYNDAIELVTLA--------------------------DQKAAGIIKKTLESAKANA-EN-KG---ADIS-SLYVKLGVIGEGPTMKRFKPKARGSAGRINKRTSHVKIILS--D-----------------------EK--------------------------------------------------MST---KT-KQ--QKRRHW-HI----RSKV-----TGTADKPRMAVSRSLNHISVQFI--DDVAG-KTLASASTKDKAF-E-N-N-T-QA-GNKEGAALVGKIAAENAKTAGISKVVFDRAGFRF--HGRVKELADAAREAG---------L-----------------EF-----------MALMPKRVKYRKVQ--RG--SLA--GNAGNCNKLDFGEFGLQVLDRGWMTARQIEACRVTMTRHTKRRAKVWIRVFPDKPISKKPLEVRMGKGKPGPDHWVACVRPGRILFEMSGVTRNTAKEAMALAANKLGMRTRFLAKEDQI-----------MK--LNTFNKQA-TAKGRKRICRG--D-GSGT-GRTGGRGEKGQKSRSG-STIRP-Y--FEGGQIPLFRRL-P--H-N-RGFKAR-NH---K-QWTI-VNLSNLEE-H--F-NAG----D----TVDGESLVEKKLIAA--V---VGA-G--LKVLANGEISKALTVKAN-KFSKTASDKIAAAGGTVEVV-----------------------------MIQMQTSLEVADNTGAKRIVAITVLG--QR---RKYAGVGDIITATVKEASPNGVVKKGDVIKAVVVRTRKRIRRPDGSYLNFDKNAAVVIN-AN-NEPRGTRIFGPVARELREKKFMKIVSLAPEVL-MSRIGNKAISITAGVEVKI-SKE-VSVKGPKGELKHTL-TPRVSVDADSNEVVVTRQD-DSRFSKAEHGLNRSLISNMIVGVSTGWKKELEIRGTGFRGAV--QGNK--LNLNLGYSHPINYEIPDGIKVTM--PE--P-KIIVEGSDKQLVGQVSANIRFYRK-PDAYKGK---GVRYTDEH-IALKEGKS-AGK---------M----------TSMKEKYKKEVVAELVKKFEYGNVNMVPKVEKVILNCGIGTK--QEREVLGEAVKLLTTITGQKAVETKAKKSIANFKLREGQSIGTKVTLRGEIMFDFLTRLIHNALPRVRDFRGVKPNGFDGSGNYTMGINDQSIFTEIDLD-KIKHAIGMNITIV-T----T-A-KS-------------DEEGRELLA-LLGMPFAK----------------MKVNTVDSKGQASG-ELEINSWLEF-E-GEQAVHESVVAFLASLRSGSANTKTRS-EKRGGGRKPWRQKGTGNARAGSTR---------SPIWTGGGVAFGPKP-RSYAKNVNKKVRRLAVRRALAERIQ-A-----------E-ELIVV-DS-F-A-FEKPSTKTAIAFLESV-N----A------------AD-R------P----VIILSD--DLTENLENTAKSFNNVSLVTASEVNAYDIL---SGKKVII---TKAALEQV--GQRIS----AEA--------M----T-----G------------------------II---GKKLGMTQVY-DDK-------GRLV--PVTVIEAGPCPVLDVK--TNDKDS-------YSA--LQ--IG--FGS--KRAK----------N-V--SKA-VLGHL-AKSNNQEN-ALIKEIR-L---E-A-DS---D-K-E--VGSVLTV-E-EFSDIAYVDVIGTTKGRGFQGVVKRWNFGG-GRASHG-G-DWE--RKGGSIGMCNWPGRVFKGKKMPGHMGSVQRTSQGLKVIQV-RPE---------------ENILMVKGAVPGF-NGGVVVVKKA--IK-K------------------------------------------------------MAIKTYKPTTPSLRNMVTVIDET-ITRSNSERSLTKGKKSTGGRNNAGRITTRFRGGGVKRKYRTIDFKR-NKVG-VPAKVAEIEYDPNRTANIALLHYADGEKRYILAPVGLEKGDTVMSG-EKAEFKPGNALKIKDIPVGVVIHNLELEPGKGAVMVRSAGQEAILRAK-ETDFAQIKLPSGEVRLVNLNCMATIGVVGNADHRKAKIGKAGKKRFQ------GKRPHVRGVAMNPVDHPMGGGEGRTS-GGSHPVSPWGQLSK-GFKTRNPRKNSSKFII--EK--R--KK-------
Bacteria_ChlamydiaeVerrucomicrobia_group_Lentisphaerae_Lentisphaeria_Victivallales_Victivallaceae_Victivallis_vadensis_ATCC_BAA_548 ---------------------------MARSIKK-GPFVDQYLIDKVEKM--TGPKT-AIKTWSRRSMIIPDFVGHTFNVHNGKSFVPVFVTENMVGHKLGEFALTRSFKDHG--V-V-SGK-----------------------------M---S--EAIV-------EVR----GN---R--KERVGVVVSDVQDKTIVVKVDRRTPHPLYQKIVKVRKKFTAHDEK--NEAKKGDTVRIVETRPLSRSKRWRLVEIISR-AAQE---------------ATGK------N----------------QRIRIRLQAYEHRILDQSVNEILEAAKRTGSMVAGPVPLPTRIERWTVNRSPHVD-KKSMEQFEIRTHKRMLDIVNPTAKTVDELKKLNLPAGVDITIKTGF-MSMQDPIADMLTRLRNAGSANLKKVSM-PSSKEKVAIADVLKTEGYITDYAVA--EDGV-K-RELVIEL--KYV--N-G--AS--VI--EGIERVSKPSCRIYCGSREIPRVRNGLGTVVLTTPKGIMSGRRAVKENVGGEILCYVW-MGQKVNPIGLRTALTKNWESRWFAGGKTLFGEWLQEDLAIRKFIKEKFAQAAIARIQIERFA-NRVRVTICSARPGLLIGKKGAELESMKAQVA-K--L-T-G------K---E-VFIEIAEVRRAETNAQLVSENIAQQLERRIGFRRAMKRAIQTAMD-MGADGIKINCAGRLGGAELAREEQYKEGRVPL--HTLKANIDYGFTEANTTAGTIGVKVWICHKDS-TE-E---QDYAVN----------------AKKSKV----------QK------------GSA--RK------------------------------------------------------------------------------------------------------------------------------------------------------------------------------------------------------ME---------------VR--ALTRNVRISPEKARHVSRLIQGKSAVEALAIVELS--------------------------PRKAASLLGDTLRSAVANA-EN-NEN--VSRK-ALVVKAALVSPGPIIKRFRAKARGSAGRIRKRTSHLEVILT--D-----------------------MN--------------------------------------------------MA--VIDK-KVQ-RARRHA-RI----RKKI-----SGTAERPRFCVSITTNHIYCQFI--DDVNG-RTLAMTSSLDPKF-K-A-E-N--A-RNMAGAVLLGKLAAEAAKAANVTEVVFDRCGYKY--HGRMKAIAETARENG---------L-----------------KF--------------MPKRVKYRKVQ--RG--SNA--GLATTNNKIDFGDFALQALTRGYVTNNQIEAARVAINRHLKRRGKVWIRLFPFRSFTKKPLEVRMGKGKGAVEGWVAPVLPGRVLFEVSGCSEAVAKEAMSRAANKLCLRCKFLSREA-------------MK--LHELSPNAGSRKRRKRVGRG--D-SSGL-GKTAGRGEKGQKSRTG-SSIRP-F--FEGGQIPLFRRL-P----K-RGFNSP-DH---I-EYTL-VNLNILED-N--F-AAG----D----VVDAESLRAKNLLGK--T----ER-M--IKILANGEITKALTVKAD-KFSAAAKAKIEAVGGKVEVTE----------------------------MIQMQSILEVADNSGAKSLLTMTVLG--QG---KKIAGIGDIISCAVQEAIPDGSVKKGQVVKAVIVRTAAKIRRPDGSYLKFDENAAVLID-KD-KNPVGTRIFGPVARELREKDFMKIISLAPEVL-MSRIGNKPVDIPSGVKVAV-DKTGITVE-GKSKLTLPM-PPLVAVEVKDNQVHVT-EASEDRKASAMQGLTRSLIHNMIVGVSEGFKKELAIVGVGYKATL--AGSK--LNLALGFSHPIVYEVPAGIKLTV--TP-DN-KIVIEGSDKQLVGETAAQIRRFRP-PEPYKGK---GIRYVDER-IILKEGKSVG-----------M----------PDMKKKYVEEVRKALQAELGLKNVMQIPKLEKIVISTGIGSD--AERDAFTEAKKHIGAMTGQEPVITKARKNVSNFKLRVGMPVGVMVTLRGSRMYEFLDRFVHNALPRVRDFRGIPKTGFDGVGNYNLGISDVSVFTEVDAD-KLKYPLGVNITLV-T----T-A-KT-------------DDAARLLLK-KMEVPFEE----------MS----NTLDILDCKGARVG-EYVIPEVIEL-E-GEQAVHDTVVAYLAGQRAGTACTKTRG-EVSGGGAKPFRQKGMGRARAGSSR---------SPVWVGGGTIFGPRP-RSFAKKVNKKVLQLALKRALSERIV-E-----------G-DLVLL-DK-F-E-LADHKTRNAFAILKNL-N----V------------AN-E------T----VMISLP--ELDAASVCATGNIPNVVLRKTDTVNVYELL---RFKKLLF---TKDALDAF--IQRLA---------------M----K-----G------------------------LI---GRKVGMTQVY-DEK-------GVLI--PVTVVQAGPCVVTDVK--TVERDG-------YSA--VQ--LG--FGE--RKAK----------N-V--TKA-RAGHL-AKAGVTGD-SVLREIR-T---A-A-GD---E-A-P--AGTVLNA-D-VFEANDYLDVVGTTKGRGFQGVVRRYRFGG-GRASHG-G-VWT--RRTGSIGCCEWPGNVIKGKRMPGHMGNVPRTVQNLQVVRV-MAE---------------DNVLLVKGAIPGA-NGGILLIRSA--IK-K--------QT---GAKK-------------------------------------MAVKNFNPVTPSRRHMAVLDYAAVITTDKPEKSLVKGKKSTGGRNNYGRTTTRFRGAGNKRRYRMIDFVR-AKEG-VPAKVVSIEYDPNRTANIALLSYADGEKAYILAPVGLKVGDVVMNG-PKAELKPGNSMKLRDIPVGINICCIELQPGNGAKLVRSAGQVATLRGK-EETYAQIKLPSGEVRMLHLNCRAMIGQIGNLERMNVKLGKAGKKRYM------GFRPHVRGVAMNPVDHPMGGGEGRTS-GGGHPVSPWGVLAK-GKRTRNPKKTSKNFIV--ER--R--KK-------
Bacteria_ChlamydiaeVerrucomicrobia_group_Verrucomicrobia_Verrucomicrobiae_Verrucomicrobiales_Verrucomicrobiaceae_Rubritalea_marina_DSM_17716 ---------------------------MPRSLKK-GPFVDQKLLDKLDAAVESGNKK-PIKTWSRRSMITPDFVGHNFAVHNGKTFVAVYVTENMVGHKLGEFAPTRIFKAHG--G-I-GKK-----------------------------M---S--DT-------NTQKP----GL---R--KSRVGVVVSTQMNKTIVVEYVARVPHPRFKKIVKRTKKFYAHDEA--GQAAVGDKVRITETKPISKLKRWELTEVLTH----------------------MS------N----------------QKIRIRLRAFDHRAIDRSAQEIVETAKRTGAKVAGPIPLPTRVEKFSVNRSVNQN-KKSADQFEIRTHKRLLDIVDPTARTVDELKKLNLPAGVDITIRI---MALSDPVSDFLTRLKNASAAGNESFSA-PYSKMKEAIANILAEEGYVWKFEVS-GE-GV-Q-KTITVTV--KY-SDA-G--KA--VL--TNVKRVSKPGLRQYVGAGEVPRVLNGLGISILSTSKGLLTGSAAKKQNVGGEHLANIW-MGQKVNPIAFRLAVSKDWRSKWYA-KGQDYTAKLHEDLQIRKYIKGRLQFAALSRVTIERAW-NSVRVTLHTSRPGLVIGRKGAEIEKMTNDIS-K--I-C-G------C---Q-VKIDIIEIRKPELDAQLVAENIAVQLERRIAFRRAMKRSIQTAME-FGAEGIRVRCAGRLGGADIARAEWYREGKVPL--QTLRVPIDYGFAEASTVYGIIGVKVWINKKEE-KL-T---AGNNN-------GRGR---RPGGERRER----------RQ------------G----------------------------------------------------------------M-A----------H-------VKKGDKVQVIAGGH-KGATGTVASV-NEAKQRVVVEGVRKIKKTIKRS-EANP-EGGIVEIDGPIHISNVKKVD---------------------------------------------ME---------------VK--STYKYARVSAKKARDVAREIQGLSVSSALDALTFT--------------------------PKKSAVLIAKTLKSAIANA-EN-NFE--LDAD-ELFVKEATVGEGPTFKRFKPRARGSAGAIRKRTSHIFITL---------------------------------------------------------APKAE----------------MSKL----R-KSV-RQRIHN-RI----RKKV-----SGTAERPRLAINYSNQHIYVQVI--DDVAG-NTITAASSLDKSI-E-G-A-----ASNVATAAKVGALLAERAKEKNIEAVVFDRGGHLF--HGKVKALAEAAREAG---------L-----------------KF--------------MPKRTKFRKTQ--RG--NRG--GNAQRGTDVSFGDFGLQSLGRSWMSNRQIEACRITINRHLKRKGKVYIRVFPHKSVTGRPPETRMGKGKGAVDRWVAVIKPGAMIFEIAGVPESEAKEALRLASNKLGFRTRFVERNKS------------MN--LHNLKTNPGSKHRIKRLGKG--E-SSGL-GKTSGKGHKGQKARSG-SGVRV-G--FEGGQMPIHRRL-P----K-RGFNNVRFA---D-KVVV-VNTAHLQF----F-EEG----D----TVNEESLRAKGLVKG--A---FDQ----IKVLGNGELSKKLTVSVD-ALSASAKEKIEKAGGT--------------VA-----------------MIQMESSVAIADNTGARSAKMIGVLG--TR---SKVANVGDIITAHVREAIPTASIKKGTVVKAVVVRSAAPIRRKDGSVLRFDNNAIVIID-KD-NNPKGTRIFGPVARELREKQFMKIVSLAPEVL-MSRVGLKSITLPEKVIVTE-ANGLVVVEGPKGKLDFQL-PEGIGFSAEGNEVTIT-RANESRQVRALHGTARSLVNNMIIGVSTGYVKDLEIIGVGFRAKV--AGKA--LDLSLGKSHPILHPIPEGLKVTV--DG-TT-KVKVEGVDKQAVGQFAAEVRAYYK-PEPYKGK---GIRYVGEY-VRRKAGKSVGK---------MK----------PTMQTYYQEKVVPALTKELECANPHQVPRLEKIVVTTHCGRA--NDKQAVEDSVEEISKITGQKPSVSYARKSVANFKVRAGEAVGARVTLRGARMWEFLDRFIHITAPNIRDFRGISPKSFDGQGNYAVGIADQSIFPEVELD-QIKRQIGFDLIFV-T----S-A-DT-------------DDAGRALLR-ALGMPFRENA-KKEAA--------MSAKTLTAADATSA-NINLVEH------GTQAVHDLITAYRANRRSGSANTKTRS-EVAGTGKKMYKQKGTGNARHGDRG---------APIFVGGGVVFGPKP-RDYSKKVTKSVRKLALRRVLTSKID-A-----------G-EVLTV-AS-F-E-VADAKTKSFVAAVAAL-T----D-------------A-K------K----VLVISD--SFSEETYRAGRNVKSVQLITAAEANIEQIL---HANAVVV---TEAALETI--AKRTA--------------MS----L-----G------------------------LL---GKKVGMTRVF-DKDA------GVMI--PVTVVDVKGNEFLQVK--TSETDG-------YAA--VQ--VA--FDD--QKEN----------R-L--NAP-TKGHF-KKHNGTSK-KLVKEFR-FE--S-D--E---QLP-N--TEEAPGA-AL-FEDGQVVDVIGTTKAKGFQGVVKRYNFAG-QPDSHG-H-MMH--RRPGGIGAGTWPGRVWKNKKMPGRHGQYRRTVQNLKVVQV-RAE---------------DGVVLISGAVPGH-KGSYVVVRPG--VKANKK----------------------------------------------------MPLKTFRPFTPSNRYKVLPGFEE-ITKTTPEKSLTQPLKRTGGRNNRGRITCRHIGGGHKRKYRLVDFKR-RKFD-VEATVVAIEYDPNRTCRIALIEYTDGQKSYILAPVGLQVGAKVSSG-HNVAPKPGNATVLKNVPLGTSIHNIELVPGAGGKVARSAGQEAILSNR-EEGYALVKMPSGEIRKFNDNCLCTIGQVGNRDHMNEVSGKAGRSRWQ------GKRPTVRGMCMNPVDHPNGGGEGKSKSGGRHLKSPWGH-VK-GQKTRKKIKHSDKFIV--SR--R--TK-------
Bacteria_ChlamydiaeVerrucomicrobia_group_Verrucomicrobia_Verrucomicrobiae_Verrucomicrobiales_Verrucomicrobiaceae_Rubritalea_marina_DSM_17716_SAORIC_165 ---------------------------MPRSLKK-GPFVDQKLLDKVDAAVESGNKK-PIKTWSRRSMITPDFVGHNFAVHNGKTFVAVYVTENMVGHKLGEFAPTRIFKAHG--G-I-GKK-----------------------------M---S--ES-------NTTKP----GL---R--KSRVGVVVSTSMNKTIVVEYVARVPHPRFKKIVKRTKKFYAHDET--GQAAVGDKVRITETKPISKLKCWELTEVLSH----------------------MS------N----------------QKIRIRLRAYDHRAIDRSAQEIVETAKRTGAKVAGPIPLPTHVEKFSVNASVNQN-KKSADQFEIRTHKRLLDIIDPTARTVDELKKLNLPAGVDITIRI---MALSDPISDFLTRLKNASAAGNEKFSA-PYSRMKQDIAGILVEEGYIWKAEVS-GE-GI-D-KIITVTV--KY-SDA-G--KA--VI--TNLKRVSKPGLRQYVGASEVPRVLNGLGISILSTPKGLLSGAAAKKQNVGGEHLANIW-MGQKVNPIAFRLAVSKDWRSKWYA-KGKDYSDKLHEDLKIRKYIKGRLQFAALSRVTIERAW-NSVRVTMHTSRPGLVIGRKGSEIEKMTSDIT-K--I-C-G------C---Q-VKIDIIEIRKPELDAQLVAENIAVQLERRIAFRRAMKRSLQTAME-FGAEGIRVRCAGRLGGADIARAEWYREGKVPL--QTLRVPIDYGFAEAATTYGIIGVKVWVNKKEE-KL-T---AGGNN-------GRGR---RPGGDRRER----------RQ------------G----------------------------------------------------------------M-A----------H-------VKKGDKVQVIAGNH-KGKSGTVTSI-NEAKQRVIVEGVRKIKKAIKPS-EANQ-EGGIVEIDGTIHISNVKKVD---------------------------------------------ME---------------VK--STYKYARVSAKKARDVAREIQGLPVSSALDALNFT--------------------------PKKSAALIAKTLKSAIANA-EN-NFE--LDAD-ELIVKEATVGEGPTFKRFKPRARGSAGAIRKRTSHIFITL---------------------------------------------------------APKAEES-TK-----------MSKL----R-KSV-RQRIHF-RI----RKKV-----MGTAERPRLAVNYSNQHLYVQVI--DDEAG-NTLTAASSLDKSI-E-G-A-----ASNVATAAKVGALIAERAKEKNIEAVVFDRGGHLF--HGKVKALAEAAREAG---------L-----------------KF-----------MPLMPKRTKFRKTQ--RG--NRG--GNAQRGTEVSFGDFGLQSLGRSWMSNRQIEACRISINRFLKRKGKVYIRVFPHKSVTAKPAETRMGKGKGAVDRWVAVIKPGAMIFEIAGVPEADAKEALRLASNKLGFRTRFVERNKIS---------------------------------------------------------------------------MPIHRRL-P----K-RGFNNVRFA---D-KVVV-VNTAHLQF----F-EEG----D----TVNEESLRAKGLVKG--A---FDQ----IKVLSNGNLSKKLTVSVD-ALSTSAKEKIEKAGGT--------------AA-----------------MIQMESSFAIADNTGARSAKMIGVLG--TR---SKVANVGDIITAHVREAIPTSTIKKGAVVKCVIVRTAAPVRRKDGSVLRFDGNAAVIID-KD-NNPKGTRIFGPVARELREKQFMKIVSLAPEVL-MSRVGLKSITLTDKVTVTE-TKGLVVVEGPKGKLDFQL-PRGIGFSAEGNEVTIT-RADESRQVRALHGTARSLVNNMIIGVSTGYSKDLELVGVGFRAKL--AGKA--LDLSLGKSHPILHPIPEGIKVTV--DG-TT-KLKVEGIDKQAVGQFAAEVRAYYK-PEPYKGK---GIRYVGEY-VRRKAGKSVGK---------MK----------PSMQTYYQEKVVPALKEELGCTNPHQVPGLEKIVVTTHCGRA--TDKQAVEDSVEEISKITGQKPSVSYAKKSVANFKVREGEAVGARVTLRGANMWEFLDRFIHITAPNIRDFRGISPKSFDGQGNYAVGVSDQSIFPEVELD-KIKRQIGFDLIFV-T----S-A-TT-------------DDAGRALLR-ALGMPFREN---KKAA--------MSAKTLTAADAASA-NITLVER------GTQAVHDLIIAYRANRRSGTANTKTRA-EVKCTGKKMYKQKGTGNARHGDRG---------APIFVGGGVAFGPKP-RSYAKKVTKSVRKLALRRVLTSKIA-A-----------G-EVLTV-PA-F-E-VADAKTKSFIAAVASI-T----D-------------A-K------K----VLIIAP--SFTEQTYLAARNIKIVQLITSAEANIEQIL---HANAVVI---TEDAIEAI--AKRTA--------------MS----L-----G------------------------LL---GKKVGMTRVF-DKDA------GIMI--PVTVVDVKGNEFLQVK--TSETDG-------YSA--VQ--VG--FDD--QKES----------R-L--NAP-TKGHF-KKHNGTAK-KLVQEFR-FE--D-D--S---ALP-N--TEEAPGA-AL-FEVGQVVDLIGTTKAKGFQGVVKRYNFAG-QPDSHG-H-MMH--RRPGGIGAGTWPGRVWKNKKMPGRHGQYRRTVQNLKIVQV-REE---------------DGVVLISGAVPGH-KGSYVVVRPG--VKANKK----------------------------------------------------MPLKTFRPFTPSNRYKVLPGFEE-ITKSKPEKSLTQPLPRTGGRNNRGRITCRHIGGGHKRKYRLVDFKR-RNFG-VSATVVAIEYDPNRTCRIALIEYTDGQKSYILAPVGLEVGATVVSG-PDVAPKVGNATILSNVPLGTSIHNIELTPGSGGKVARSAGQEAILSNR-SEEYALVKMPSGEIRKFNHNCICTIGQVGNRDHMNEVSGKAGRSRWQ------GKRPTVRGMCMNPVDHPNGGGEGKSKSGGRHLKSPWGH-VK-GQKTRKKIKHSDKLIV--SP--R--TK-------
Bacteria_Chloroflexi_Dehalococcoidia_uncultured_DG_22 ---------------------------MTRSTKK-GPFVEAKMMKKVEAVQRSGQKT-IIRTWSRASTIMPRMVGLTIAVYDGRRHVPIFITENMVGHRLGEFALTRTFRGHG--G-R-SEKF--TK-V------R-RR-----------VR-------------------Y-----G--RQ--KTRVGVVVSDRMSKTVVVAVGSLKRHRLYKKIVRRVTRYKAHDEE--NACQVGDKVLIVETRPLSRDKRWRVAEVLEKAVEEIEEAAQPSEEEAPQA------------------------------------------------------------------------------------------------------------------------------------MVTDPIADMLTRIRNALVAGHEAVQV-PASKVKIAIAKVLKKEGFIRDFEVV-PE-GV-K-RSIRIDL--AY-SGK-K--EP--TI--SGLRRVSKPGLRVYVQKREIPRVYGGLGIAILSTPQGVMTGQEAWRRQVGGEVVCYVW-----------------------------------------------------------------------------------------------------------------------------------------------------------------------------------------------------------------------------------------------------------------------------------------------------------------------------------------------------------------M-A----------K-------IRREDTVLVIKGKE-RGKTGVVRQV-IPRQRRVIVTGVNVVKRHMRPR-A-DR-PGGIIEREAPIHVSNVMIICKSCNKTTRVGLRFREGGGKVRFC---RHCDQPLD-----------MQ---------------VR--AVARNVAVSPKKIRLVLEQLPGRSTTEVLARLRHM--------------------------PSAHARVVAKLVRSAVANA-EN-NYQ--IDPR-YLRVIAAYAGDAPTLKRWRARPRGRASPILKRRSHVTVVVE--E-----------------------VE--G----------------------------------------------MKG--KKTA-RAA-RVRRHR-RV----RQKV-----VGTPQRPRLCVFRSLNHIYAQVI--DDEGG-HTLIAACDLEADI-R-Q-QGN--G-KKTEVASLVGQRLAERALEKGIGTAVFDRGGYKF--HGRVKALADAARQGG---------L-----------------VF------------MLQPKRVKHRKVH--RG--RRR--GKASAGNRLTFGEFGLQALGHTWMTARQIEAARRAITHHIRRGGKVWICVFPDKSVTKKPAETRMGSGKAAPDHWVAVVRPGRILFEIAGVREDIAREAMRLASHKLPIPTRVVAR-EATV----------MQ--THELRPPKGARHKRKRVGRG--D-GSGH-GTYSGRGSKGQKSRSG-VGIRL-G--FEGGQTPLIKRL-P--R-R-RGFTNI-FR---V-EYVP-VNVKQLER----F-EAG----T----EVTPQLLWEAGIIKT-LQ--------P-VKVLGDGEITKALTVRAH-RFSAVAKGKIEAAGGSVEEVAHGA------SAHRR--------------MIQSSTRLKVADNTGARQIMCIRVLG--GS--RRRYARVGDVFVGTIKQAVPGSSVKKGEVVRAVVVRVAKTYGRPDGSHIRFDDNAAVILA-DN-LNPRGTRIFGPVARELREKNFMKIVSLAPEVV-MSRVGRQPIVVPSAVKVNI-EGDRVTVTGPKGELSRQF-HPDIGIRLDDGQLLVS-RPSDRPEHRSLHGLTRSLLANMVAGVSEGFTKMLELHGVGYRAQM--QGQK--LVLQVGYSRPVEITAPPGITLTV--EG-TS-RVVVQGISRELVGQVAADIRAVRP-PDPYKGK---GIRYQGER-VRHKAGKA-GKVIKH-----M----------VPRLKERYREEVIPALVKEFGYKNVMQAPRLEKIVLNVGMGEAI-QNAKALDSAAEDVAAISGQRPVITRAKKSIAAFKVRKGMSIGLTVTVRGGRMYELFDRMVNAALPRIRDFQGVSPYSFDGRGNYSLGIKEQLIFPEVDYD-KIDRIRGFQVTVV-T----T-A-RS-------------DEEGKRLLE-LLGMPFARS---------------MKLPVYSAKGAKL-KPIAVDDQVFAIKPNLAVVHQAFVAQRANQRAGSASTKTRS-EVRGSTAKVRIQKGTGRARAGPAS---------APQRRGGGVAFGPKP-RSYRQALPKRMKRLAIRSVLSGKVA-D-----------G-RLVVV-KE-L-A-LEKPRTKDMVSVLTNL-G----I-------------E-R------S----ALIVTG--EPDRSVHVSARNIPKTKVLPAAYLNVVDML---SHRVLVM---TVAAVEALW-ERRPKVGV-AAGEAS--------------------------------------------------------------------------------------------------------------------------------------------------------------------------------------------------------------------------------------------------------------------------------------------------------------------------------------------------------------------------------------------------MGIKQYKPTSPGRRGATGYTFEE-ITKKKPEKSLTVPLKKRAGRNRQGRITVRHRGGGAKRMLRLIDFKR-DKFG-VPGKVAAIEYDPNRSARIALVHYADGDKRYILWPVGLKVGDTVMSG-PEAEIRPGNALPLRRIPAGTAVHNVELYLKRGGQIVRSAGSAAQLMAK-EERYVLLRLPSGEIRKILADCLATIGQVGNVEHSQIKLGRAGRARLM------GRRPKVRGSAMSPRDHPHGGGEGKAPIGLPGPKTPWGKPAR-GYRTR-RRKGSDKYIV--RR--R--GS-------
Bacteria_Chloroflexi_Dehalococcoidia_uncultured_SMTZ_28_1 ---------------------------MTRSTKK-GPFIEAKLAKKVEGVRRSGQKA-VIRTWSRASTIMPQMVGMTIAVYDGRRHVPIFITENMVGHRLGEFALTRTFRGHG--G-R-SEKF--TK-V------R-RK-----------VR-------------------Y-----G--SQ--KTRVGVVVSDKMSKTVVVAVGALKRHRLYKKIMRRLRHYKAHDEE--NACQVGDKVLIVETRPLSRDKRWRVAEILEKAAEEVEEEPPEAEEEAPAA---MP------R----------------QKIRIRLKAYDHRILDQSAALICEAAERTGAVVAGPVPLPTEIRKFCVIRSPHVD-KDSREQFEIRTHKRLIDIVEPTSKTVDALMRLQVPAGVDIEIKL----MVTDPIADMLTRIRNALVAGHESVQI-PASKMKIAIAKVLKKEGFIKGFEVV-PD-GV-K-KTIHIEL--AY-SGR-K--EP--TI--SGLRRVSKPGLRVYVQKREIPRVYGGLGIAILSTPQGIMTGQEAWRQQVGGEVLCYVW-MGQKVHPHGFRLGYIYGWRSRWFA-D-KAYTELLHEDLTIRQTLSGMLTDAGVSNVEIDRNA-NQVTVTIHTARPGIVIGRGGQRVDEVRKELE-R--L-T-G------R---R-TRVNIVEIRMPEMDASLVARAVADQLSRRVSHRRAMKQAVVRTMQ-RGVEGIKIKVSGRLGGSEMSRKDTEMVGRVPL--HTLRADIDYGTAEAHTTLGRIGVKVWIYKGDI-AP-E---REEAPPP--------------------------------------------------------------------------------------------------------------M-A----------K-------IRREDTVLVIKGKE-RGKTGVVRQV-IPRHRRVIVTGVNIVKRHMRPR-A-DR-PGGIIEREAPIHVSNVMIICKSCSKPTRVGFRFREGGGKARFC---SHCGQPLD-----------MQ---------------VR--AVARNVAVSPKKIRLVLDQLPGRSVTEVLARLRHM--------------------------PSPHARVVAKAVRSAAANA-EN-NYQ--IDPR-YLRIIAAYAGDAPRLKRWRARPRGRASPILKRHSHVTVIVE--E-----------------------VE--G-------------------------------------------------------------MRRHR-RV----RQKV-----VGTVERPRLCVFRSLNHIYAQVI--DDQGG-HTLAAASDLEADI-R-K-RAN--G-KKTEVANLVGQRLAERALEKGIGTAVFDRGGYRF--HGRVKALADAARQGG---------L-----------------VF------------MLQPKRVKHRKVH--RG--RRR--GKASAGNSLTFGEFGLQALGRTWMTARQIEAARRAITHHIRRGGKVWICVFPDKSVTKKPAETRMGSGKAAPDHWVAVVRPGRILFEIAGVREDVAREAMRLASHKLPIPTRVVAR-EVSV----------ME--AHELRPPKGARHKRKRVGRG--D-GSGR-GTYSGRGSKGQKSRSG-VGLRV-G--FEGGQTPLIKRL-P--R-R-RGFTNI-FR---V-EYAS-VNVKQLER----F-EEG----T----EVTPELLREVGIIKT-LQ--------P-VKVLGDGEITKALMVRAH-RFSAVARGKIEAAGGSVEEVTHGA------SAHGR--------------MIQSFTRLKVADNTGARQIMCIRVLG--GS--RRRYARVGDVFVGTIKQAVPGSSVKKGEVVRAVVVRVAKTYGRPDGSHIRFDDNAAVILA-DN-LNPRGTRIFGPVARELREKNFMKIVSLAPEVV-MSRVGRQPIVVPPAVKVNV-EGDRVTVSGPKGELSRQF-HPDIAIRLDDGELLVS-RPSDRPEHRSLHGLTRSLLANMVTGVSEGFSKVLELHGVGYRAQM--QGEK--LVLQVGYSRPVEITPPPGITLTV--EG-TS-RVMVQGASRELVGQVAADIRIVRP-PDPYKGK---GIRYQGEK-VRHKSGKA-GKAIQH-----M----------MPRLKERYRKEVVPALMKEFGYKNVMQAPRLEKIALNVGLGEAL-QNPKALDSAAEDVATISGQRPVITRAKKSIAAFKVRQGMSIGLTVTVRGDRMYELFDRMVNAALPRIRDFQGVSPYSFDGRGNYSLGIKEQLIFPEVDYD-KIDRIRGFQVTVV-T----T-A-RS-------------DEEGKRLLE-LLGMPFARS---------------MKLPVYNAQGAKL-KPIAVDDQVFAIKPNLAVVHQAFVAQRANQRAGSASTKTRS-EVRGSTAKIRIQKGTGRARAGPAS---------SPLRRGGGVAFGPKP-RSYRQALPKRMKRLAIRSVLSGKVA-D-----------G-RLVVV-KE-L-A-LDKPRTKEMVGVLDNL-G----I-------------E-R------S----ALIVTG--EPDRSVHVSARNIPKTKVLPADYLNVQDML---THRVLVM---TVAAVEALW-QRRPRAGV-AAGEAS---MI-----E-----G------------------------IL---GRKLGTLQIF-DRD-------GTAV--PVTVIEAGPCTVLQVK--TKDSDG-------YEA--VQ--LG--FGV--RR------------R-A--NEP-MKGHF-KGLGS--F-RYLREFG-V---D-E-IG---Q-W-Q--VGQRVGA-E-IFEPGDLVDVSGISKGRGFAGVVKRHGFRG-GPKTHGQS-DRH--RAAGSIGASASPGRVIKGMKMAGHMGATKVTVRNLEVVDS-NPA---------------RGVIMVKGAVPGA-KDGLLRILLA--RK-QAVK-RRVIER---K-----------------AEEAEA--EDK-----VEEPRAEMGIKQYKPTSPGRRGATGYTFEE-ITKKKPEKSLTVPLKKKAGRNRQGRVTVRHRGGGAKRMLRLIDFKR-DKFG-VPGKVAAIEYDPNRSARIALIHYSDGDKRYILWPVGLKVGDTVMSG-PEAEIRPGNALPLRRIPAGTAVHNVELSLKRGGQLVRSAGGAAQVMAK-EERYVLVRLPSGEIRKILADCLATIGQVGNVEHSQIKLGRAGRARLM------GRRPKVRGSAMSPRDHPHGGGEGKAPIGLPGPKTPWGKPAL-GYRTR-RRKGSDKYIV--RR--R--GS-------
Bacteria_Chloroflexi_Dehalococcoidia_uncultured_SMTZ_28_2 ---------------------------MTRSTKK-GPFVDAKLMKKVDAVQRSGQKT-VIRTWSRASTIMPQMVGLTIAVHDGRRHVPIFITENMVGHRLGEFALTRTFRGHA--G-K-SEKF--TK-V------R--------------VR-------------------Y-----G--RR--KTRVGVVVKDKMAKTVVVAVEAFKRHRLYKKILRRVKRYKAHDEE--NACQVGDKVVIAETRPLSRDKRWLVVEVVEKAVEEAEEAAP------------MP------R----------------QKIRIRLKAYDHRILDQSAALICEAAERTGAVVAGPVPLPTEIKKFCVIRSPHVD-KDSREQFEIRTHKRLIDIVDPTSKTVDALMRLQVPAGVDIEIKL----MVTDPIADMLTRIRNALVAGHETVQV-PASKMKIAIAEVLKEEGFVRDFEVS-QD-GI-R-KTISIDL--AY-GGK-K--ES--VI--SGLRRVSKPGLRVYVQKREIPRVYGGLGIAILSTPQGVMTGQEAWRRQVGGEVLCYVW-MGQKVHPHGFRLGYIYGWQSRWFD-E-KNYTALLHEDLTIRRTLSKMLADAGVSSVEIDRNA-NQVTVTIHTARPGIVIGRGGQRVDEVRRELE-S--L-T-G------R---R-MRVNIVEVRMPEMEAALVARAVADQLERRVSHRRAMKQAVARSMQ-RGVEGIKIRVSGRLGGAEMSRNDTEMVGRVPL--HTLKADIDYGTAEAHTTLGRIGVKVWIYKGDI-VR-E---VEESPSP--------------------------------------------------------------------------------------------------------------M-A----------K-------IRREDTVLVIKGKE-RGKTGVVRQV-VPRQSRIIVTGVNMVKRHMQPR-A-DR-PGGIIEKEAPIHVSNVMLVCKSCSKPTRVSFRLGKGGSKVRYC---RHCDQPLD-----------MQ---------------VR--AQARNVAVSPKKIRLLLNQLPGRGVNEILARLRHM--------------------------PSPHARVVAKLVRSAAANA-EN-NYQ--IDPR-YLRVVTAYAGDAPTLKRWRARSRGRASPILKRRSHVTVIVE--E-----------------------VE--G-------------------------------------------------------------MRRHR-RV----RRNV-----VGTPERPRLCVFRSVNHIYAQVI--NDEQG-HTLAAASDLEADI-R-Q-QAN--G-KKTEVASLVGQRLAERALEKGIGTVVFDRGGYKF--HGRVKALADAARKGG---------L-----------------VF------------MLQPKRVKHRKAQ--RG--RRR--GKASGGNKLTFGEFGLQALGSTWMTARQIEAARRAITHHIRRGGKVWICVFPDKPVSKKPAETRMGSGKAAPEHWVAVVRPGRILFEIAGVREDVAREAMRRASHKLPIPTRVVAR-DAVA----------ME--AHDLRPPKGARHKRKRVGRG--D-GSGH-GTYSGRGSKGQKSRSG-GGPRL-G--FEGGQTPLIKRL-P--R-R-RGFTNI-FR---V-EYAS-VNVKQLER----F-EEG----T----EVTPELLREVGIIKT-LQ--------P-VKVLGDGEITKALIVRAH-RFSTVAKGKIEAAGGSVEEVAP--------------------------------------MHSGA---------------------------VGTVKQAVPGSSVKKGEVVRAVVVRVAKTYGRPDGSHIRFDDNAAVILA-DS-LNPRGTRIFGPVARELREKNFMKIVSLAPEVV-MSRVGKQPIAVPSGVSVNI-EGRRVTVTGPKGELSREF-HPDIAVRLDDGQLLVS-RPTDRPEHRSLHGLTRSLLANMVTGVSTGFTKMLELHGVGYRAQM--QGQN--LVLQVGYSRPVEVKPPAGIILAV--EG-TS-RVMVQGMSRELVGQVAADIRAVRP-PDPYKGK---GIRYEGER-VRHKAGKA-GKAIKH-----M----------LPRLKERYREEVVPALMKEFSYKNVMQAPRLEKITVNVGLGEAI-QNPKALDAAADDVATITGQKPVITRAKKSIAAFKIRKGMSIGLTVTVRGDRMYELFDRMVNAALPRIRDFQGVSPYSFDGRGNYSLGIKEQLIFPEVEYD-KIDRIRGFQMTVV-T----T-A-RT-------------DEEGKRLLE-LLGMPFARS---------------MKIPVRSAGGAKL-KAIAVDDTVFGIKPNLAVVHQAFMAQRANQRAGSASTKSRG-EVRGSSAKVRVQKGTGRARQGTAR---------AGHRRGGGVTFGPKP-RSYRQALPKRMKRLAIRSVLSGKVA-D-----------G-RVVVV-NE-L-A-VEKPSTKQMADALANL-G----I-------------E-R------S----ALVVTG--EPDRSVYVSARNIPKTKVLPADYLNVVDMV---THRHLVM---TVAAVEALW-QRRPKVGV-AASEAS---MI-----E-----G------------------------LL---GRKLGTLQIF-DRH-------GTVV--PVTVIEVGPCTVLQVK--TKERDG-------YEA--VQ--LG--FGS--RK------------R-V--NQP-MKGHF-KGLGS--F-RHLREFR-V---E-D-IG---Q-W-Q--VGQRVGA-E-VFEPGDLVDVSGISKGRGFAGVVKRHGFRG-GPKTHGQS-DRH--RAPGSIGASADPGRVLKGLKMAGHMGAEKVTVRNLEVVDS-DPA---------------RGVIMVKGSVPGA-KDGLLRIRVA--RK-QAVE-PRVAAR---KAD---------EEEEAPAEEAEA--EEA-----TEEAKAEMGIKQYKPTSPGRRGATGYTFEE-ITKRKPEKSLTVPLKKSGGRNRQGRVTVRHRGGGAKRMLRIIDFKR-DNFG-VPGKVAAIEYDPNRSARIALIHYADGDKRYILWPVGLKVGDTVMAG-PEAEIRPGNALPLRRIPLGTAVHNVELSLNRGGQLVRSAGSSAQVMAK-EERYVLVRLPSGEIRKILADCVATIGQVGNVEHSQIKLGRAGRSRLM------GRRPKVRGSAMSPRDHPHGGGEGKAPIGLPGPKTPWGKPAL-GYRTR-RRRGSDKYIV--RR--R--GS-------
Bacteria_Chloroflexi_RBG_13_Chloroflexi_51_18 ---------------------------MSRSTKK-GPAVDEKLMKKVDAVIRSNAKT-VIKTWARSSTILPQMVGLTIGVHDGRRHVPIYINENMVGHKLGEFAPTRMFRGHG--T-R-SDKE-----------------------------------------------ME----TK---R--KIRFGKVVGDKMDKTVIVAVDTPRRHPLYKKTIRRVVKYYAHDEK--NQSKVGDTVKLEETRPTSKLKRWRVVEVMVK-GKVAEI----KPEEITN----MA------K----------------QKIRIKLKGYDHKVVDLSARQILEAVESTGAVAVGPVPLPTHIQKFSVIRSPFID-KDSQEQFEIRTYKRLIDIMETTSKTIDALTKLNLPSGVEIDIKL---VTVTDPIADMLTRIRNAIMVRHDSVQV-PASKMKLSIAKILKEEGFIADYEVV-KG-KP-H-RMIKVQL--RY-LED-N--KP--AI--SGLKRMSKPGLRMYVHKREIPRVYGGLGIAILSTSKGLKTGQEAWRQGAGGELLCYVW-LGHKVHPIGFRLGVIKDWQSKWYS-E-AHYAEFVLEDNKLRETIKSKYPDAAISLVEIERQA-KDVTITLHTARPGIVIGRGGSRVDEMRQYLE-G--L-I-G------K---K-IRLNIQEIRQPELDAYLVARSVAEQIERRVAYRRAMKQAIFRTIQ-SGAKGIKISAAGRLANAEIARRQTQHEGQVPL--HTLRADIDYGFTEAHTTLGRIGVKVWIYKGQV-LP-E---KIVKPAEAAAE--I-K---EKPAKKEEKPAKRETKKTKAE----------EKKTAPKKS--RKTATTAEKTKTVAKSKEE--EKDAT--------------------------------M----------N-------IHKDDNVLVIAGKD-KGKKGKVRFA-YPRTQQVLIEGVNFIKKHSKAR-GAVK-QAGIIDLEAPLHISNVMYLCGKCNKPVRIGIRKLDDGRSVRYC---RSCDEVID-----------VE---------------VK--AIAKDTGLPASKLRPLVDMVRGKKVDEALSLLQFT--------------------------RTPKAKYLAKIVKSAAANA-EN-NYQ--MEPA-DLKITKIYVDVATSARRFRARSRGRASPIRKHSSHITVIVA--E-----------------------QE--G-----------------------------------------------MT---KSY-TES-RIRRHK-RV----RQKV-----SGDNSRPRLCVFRSLNHIYAQVI--DDAKG-QTLVAASTLDAEV-K-N-EAK----KKTGRAELVGTLLAKRSTAKKISQVAFDRGGFKY--QGRVKALAEAARKGG---------L-----------------KF------------MQQPKRVKYRKTQ--RG--NRN--GRANSGNTVSFGEYGLQALESAWITSAQIEAARRAITRHIRRGGKVWIRIFPDKPATKKPAETRMGSGKGLPDHWVAVVRAGKVMFEMAGVGENVAKDAIRLAAHKLPLKCKFIYK-ESIATSSDAAK-------------------------------------------------------------------------------------------------------------------------------------------------------------------------------------------------------------------------------MIQMNSRLKVADNSGAREIMCINVLG--GT--RRKYAYLGDTIVASVKKAIPNAATKKGDVVRAVVVRTAYPYRRLDGSYIRFDENAAVILS-DK-NNPKGTRIFGPIARELREKQYTKIVSLAPEVL-MSRVGKLPIPVPTGVTVDI-SGSNVTVKGPKGELSRSI-PAEMRVAMEGSNLIVT-RPSDIKKHRAFHGLTRSLLANMVQGVSKGFEKTLDIVGVGYRAEK--TGDK--ITLRLGFSHQVEVKPIPGTTLAV--EG-IN-KIKVSGINKEDVGQMAAEIHALRP-PDHYKGK---GIRYTGEK-VRIKPGKA-GKVVGRK----M-----------ARLKEKYTKEVIPRMMEICGYKNIMQVPRMEKIVVNIGLGEAI-ANAKALESAEADLTAITGQHVLTTRSKKAIANFKLRAGMPIGLKTTLRGERMWIFFDKLVNAVLPRMHEFQGVTPESFDGRGNYTLGIKEQILFPEIEYD-KVDKIRGMEISIV-T----T-A-ES-------------DEDGKHLLE-LLGMPFAKD----GES--------VQVPVYNLTGEEVR-KIEISDSVFGVPFNEAVVHQVMVGLRANTRQGTASAKTRG-EVNGSTRKLYRQKGTGSARAGSKK---------SPTRRGGGVTFGPKP-RDYRQEIPKKIRRLALRCVLSSKAG-E-----------G-DLKII-DA-F-D-FAEPKTKNMIVVLAAL-G----I-------------E-S------S----AIIVTQ--KPELNVIKSSRNIPEVLTTPANVLNILDIM---SHKTLLM---TEEAVRTA--EKLWG-------------MT-----I-----G------------------------IL---GKKLGMTQVF-GKG-------GKTE--AITAIEAGPCTVMQIK--TVEKDG-------YSA--AQ--LG--FME--KK------------Q-A--KTG-KKGKE-KGSVK--F-KYRREFR-L---D-N-SP---D-I-E--AGQKIDV-S-LFKAGDIIDVCGISKGKGFAGGVKRYHFKG-GPKTHGQS-DRW--RAPGSVGSNTSPGRVLKGLRMAGHMGDDRVTVSNLEVYET-DPA---------------RNLLLVKGAVPGM-TNGLVIIQKS--KR----------EK---K----------------------------------------------------------------------------------GRNFRGKITVRHRGGGEKRNLRIIDFKR-DKFN-IPGKVASIEYDPNRSARIALIHYVDGEKRYIIAPVGLKVGDKIMSG-SNAEIKPGNSMPMKNMPTGIEIHNIEVQKGRGGQLVRSAGGSAQLMVK-EGEYVLLRLPSGEIRRILSDCIATIGQIGNVEHQAISLGKAGRKRHM------GWRPTVRGSAMSPRDHPHGGGEGRSPIGMPGPKTPWGKPAL-GYKTR-KPKASDKMIV--KR--R--GK-------
Bacteria_Chloroflexi_RBG_13_Chloroflexi_51_52 ---------------------------MSRSIKK-GPAIDEKLVKKVDAAIRSGKKT-VIKTWSRSSTILPQMVGLTIGVHDGRRHVPIYINENMVGHKLGEFAPTRTFRGHG--T-R-ADKE-----------------------------------------------ME----IK---R--KVRFGKVVSDVMNKTVVVAVDTPRRHPLYKKTIRRIVKYYAHDEE--NKSKNGDTVKIEETRPLSKLKRWRVVEIVTK-GEVAEI----KPEEITS----MA------K----------------QKIRIKLKGYDHKVVDLSARQILEAVESTGAVAVGPVPLPTHIQKFSVIRSPFID-KDSQEQFEIRTHKRLIDIVETTSKTIDALTKLNLPSGVEIDIKL---VTVTDPIADMLTRIRNAIMVRHDSVQV-PASKLKLSIAKILKEEGFISDYEVV-KG-KP-H-RMIKVQL--RY-FEN-D--KP--AI--SGLKRMSKPGLRMYVHKREIPRVYGGLGIAILSTSKGLKTGQEAWRQGAGGELLCYVW-LGHKVHPTGFRLGFIKDWQSKWFS-E-AHYAEFVLEDNKLRETIKKKYPEAAISLVEIDRQG-KDVTITLHTARPGIVIGRGGQRVDEMRQYLE-G--L-I-G------K---K-IRLNIQEIRQPELDAYLVAKSVAEQIERRVAYRRAMKQAIFRTIQ-SGAKGIKVSAAGRLANAEIARRQTLHEGQVPL--HTLRADIDYGFTEAHTTLGRIGVKVWIYKGQV-LP-E---KVEKPVEAPAA--V-E---EKPA-KEVKAVKKEAEEIKAE----------EKPPAPQKQ--RKTAETAEKTKTVTKGKEE--DKDAT--------------------------------M----------N-------IHKDDNVLVIAGKD-KGKKGKVRFA-YPRKQQVIVEGVNFIKKHSKAR-GAVK-QAGIIDLEAPLHISKVMYMCDKCNKPVRIGIRKLDDGRSVRFC---RSCGEVID-----------VE---------------VK--AIAKDTGLPASKVRPLVDMVRGKRVDDALNILRYT--------------------------PTPKAKYLAKLIKSAAANA-EN-NFQ--MEPA-DLKIVKICVDVATSMRRYRARSRGRASPIRKHSSHITVIVA--E-----------------------QE--G-----------------------------------------------MA---KSY-TEA-RIRRHK-RV----RQKI-----SGSGGRPRLCIFRSLNHIYAQVI--DDEKG-QTLVAASTLDADI-K-K-ETK----KKTGEAELVGTMLAKRAAAKKISQVAFDRGGFKY--QGRVKALAEAARKGG---------L-----------------KF------------MQQPKRVKYRKTQ--RG--SRG--GVANSGNTIDFGEYGLQAMESAWVTSAQIEAARRAITRHIRRGGKVWIRIFPDKPATKKPAETRMGSGKGLPDHWVAVVKAGRIMFEMAGVGEKVARDAIRLAAHKLPLKSRFILK-ESIGMSSEAAK--LVK--QNSIAPAPGSRHTSKRVGRG--D-GSGH-GTYSGRGCKGQKSRAGNNKFRP-G--FEGGQLPLIKRL-P--R-K-RGFTNI-FR---T-EYST-VSISQLNK----F-ESG----S----EITSEKLKAAGMIKS-LK--------P-IKILADGDIDHPVTVKAN-KFSAAAKAKIETAGGKVEEVADAA------KVD----------------MIQMNSRLKVADNSGAREIMCINILG--GS--RRRYAFLGDTIVASVKKAIPNAATKKGDVVRAVIVRTSHPYRRLDGSYIRFDENAAVILS-DK-NNPKGTRIFGPIARELREKQYTKIVSLAPEVL-MSRVGKLPIPIPTGVTVDI-SGANVTVKGPKGELKRSI-PGEMRVAMEGSNLIVT-RPSDNKKHRAFHGLTRSLLANMVQGVSKGFEKTLDIVGVGYRAEK--TGDK--LTLRLGLSNHVEVKPMPGITLAV--EG-TS-KIKVSGINKEDVGQMAAEIRALRV-PDHYKGK---GIRYTGEK-VHIKPGKA-GKVVGRK----M-----------ARLKDKYRKELIPRLMEICGYKNIMQVPRLEKIVVNIGMGEAI-SNAKALESAEADLTAITGQHVLTTRSRKAIANFKLRAGMPIGLKATLRGERMWIFFDKLVNAVLPRMHEFQGVAPDSFDGRGNYTLGLKEQILFPEIEYD-KVDKIRGMEISII-T----T-A-KS-------------DEDGRHLLE-LLGMPFAKD----GEN--------VQVPVYNQTGEEVR-KIEISDDIFGVPFNEAVVHQVMVGMQANARQGTASTKTRG-EVVGSTRKLYRQKGTGNARAGSKK---------SPTRRGGGVTFGPKP-RDYRQATPKKIRRLALKCVLSSKAG-E-----------G-DLKII-DS-F-D-FAEPKTKKMIEALTAL-G----I-------------E-S------S----ALIVTQ--QPEENVIKSARNIPDVITTPASVLNILDIM---SHKTLLM---TEAAVRTA--EKLWGN---GLKQGGTDAMT-----L-----G------------------------IL---GKKLGMTQVY-GKG-------GKTE--AVTAIEAGPCTVMQIK--TVEKDG-------YNA--AQ--LG--FME--VK------------Q-T--KTG-KKVKD-KKQVK--F-KHRREFR-L---E-T-DA---K-V-E--AGQKIDV-S-LFKAGDIIDVCGISKGKGFAGGVKRHHFKG-GPKTHGQS-DRW--RAPGSVGSNTSPGRVLKGLRMAGHMGSERVTVSNLEVIEA-DPA---------------RNLLLVKGAVPGM-TNGLLLIEKS--KR----------EK---K----------------------------------------VAIKKYNPTSPGRRNMSGFTFDE-ITKSKPEKSLLAAKKSKAGRNFRGKVTVRHRGGGEKRKLRIIDFKR-DKAD-IPGKVASIEYDPNRSARIALIHYVDGEKRYIIAPVGLNVGDTIMSG-SNAEIKPGNSMPMKNMPTGIEIHNIEVQKGRGGQLVRSAGGSAQLMVK-EGDYVLLRLPSGEIRRILSDCTATIGQIGNVEHQAVSLGKAGRKRHM------GWRPTVRGSAMSPRDHPHGGGEGRSPIGMPGPKTPWGKPAL-GYKTR-KPKASDKMIV--KR--R--GK-------
Bacteria_Chloroflexi_RBG_13_Chloroflexi_52_12 ---------------------------MSRSIKK-GPAIDEKLVKKVDAAIRSGKKT-VIKTWSRRSTILPQMVGLTIGVHDGRRHVPIYINENMVGHKLGEFAPTRTFRGHG--T-K-SDKE-----------------------------------------------ME----TK---R--KTRFGKVVSDKMKKTVIVAVDTPRRHPLYKKIIRRVVKYYAHDEN--SISKMGDTVKIEETRPLSKLKRWRVVEIVTK-GEVAEI----KPEEITN----MA------K----------------QKIRIKLKGYDHKVVDLSARQILEAVESAGAVAVGPVPLPTRIQKFSVIRSPFID-KDSQEQFEIRTHKRLIDIVETTSKTIDALTKLNLPSGVEIDIKL---VTVTDPIADMLTRIRNAIMVRHDSVIV-PASKIKLSIAKILKEEGFISDYEVV-KG-KP-H-REIKVHL--RY-IE--N--KP--AI--SGLKRMSKPGLRLYVQKKEIPRVYGGLGIAILSTSQGLRTGQQAWRQGSGGELLCYIW-LGHKVHPTGFRLGVIKDWQSKWYS-E-AHYAEYIQEDHKLREYIKAKYPEAAISLVEIDRQG-KDVTITLHTARPGIVIGRGGSRVDEMRQNLE-A--L-I-G------K---K-IRLNIQEIRQPELDAYLVARSVAEQIERRVAYRRAMKQAIFRTIQ-SGAKGIKVSAAGRLANAEIARRQTLHEGQVPL--HTLRADIDYGFTEAHTTLGRIGVKVWIYKGQV-LP-E---KVEKPAEAPAP--AAE---EKPAKKEEKKAKKEAKAPAEE----------TAAPAPKRT--RKTAAASEKSD-TTKNKEE--GKDAT--------------------------------M----------N-------IRKDDNILVITGKD-KGKKGKVRFA-YPRKQQVLVEGVNFIKKHSKAK-GAAR-QAGIIDLEAPLHISKVMYLCSKCNKPGRIGTKKLEDGRRVRFC---RACHEVID-----------VE---------------VK--AVAKDTGMPAGKMRPLVDMVRGKKVEEALNLLRYP--------------------------PSPKARLIAKVVKSAAANA-EN-NFQ--MDPA-DLKVVKIYIDEARGMRRFRARSRGRASPIRKNSSHITVIVA--E-----------------------QE--G-----------------------------------------------MT---KSY-TEA-RLRRHK-RV----RQKI-----DGTGSRPRLCVFRSLNHIYAQVI--DDAQG-QTLVAASTLDAEI-M-K-DTK--G-KKTGHAELVGTLLAKRAVEKGIGQVAFDRGGFRY--QGRVKALAEAARKGG---------L-----------------KF------------MQQPKRVKYRKSQ--RG--TRR--GKANSGNTVSFGDFGLQAMESAWITSAQIEAARRAITRHIRRGGQVWIRIFPDKPATKKPAETRMGSGKGLPDHWVAVVKAGKVMFEMSGVGEKIAKDAIRLAAHKLPLKTRFVIK-ETVASGSDAAK--LVK--QNNIAPAPGSRHTAKRVGRG--D-GSGH-GTYSGRGCKGQKARAGNNKVRP-G--FEGGQLPLIKRL-P--R-K-RGFTNI-FR---V-EYTP-VTTGELNK----F-DSG----S----EVTPEILKAAGIIKS-IS--------P-VKILAGGKIDHPLTVKAN-KFSASAKAMIETAGGKVEEVEHAA------KAE----------------MIQMNSRLKVADNSGAREIMCINVLG--GT--RRKYAYLGDTIVASVKKAIPNAATKKGDVVRAVIIRTAYPYRRPDGSYIRFDENAAVILS-DK-NNPKGTRIFGPVARELREKQYTKIVSLAPEVL-MSRIGKLPITVPSGVKVNI-AGANVTVTGPKGELKRSL-PTEMGINLEGSILTVT-RPSDAKRHRAFHGLTRSLLANMVQGVSKGFEKNLEIVGVGYRVEK--TGEK--ITLRLGFSHQVEVNPKPGVSLAV--EG-TN-KIKVSGINKEDVGEMAAEIRALRP-PDHYKGK---GIRYAGEK-VHLKPGKA-GKVVGRK----M-----------ARLKEKYTKEVIPRLMEICGYTNIMQVPRMEKVVINIGMGEAI-SNAKALEAAEADLVAIAGQHALTTRSKKSIANFKLRQGMPIGLKVTLRGERMWTFFDKLVNAVLPRMHEFQGIPGDAFDGRGNYTLGLKEQILFPEIEYD-KVDKIRGMEISFV-T----T-A-RN-------------DEDGKHLLE-LLGMPFAKD----GEN--------VQVPVYSLTGEVLR-QIEISDTIFGVPFNETVVHQVMVGLQANARQGTSATKTRG-NVRGSTKKLYRQKGTGYARAGNKK---------SPTRRGGGIAFGPQP-RDYRQDTPKKMRRLALRCVLSAKAG-D-----------G-ELKVL-DA-F-D-FTEPKTKKMIEVLSAL-G----I-------------E-S------S----ALIVTS--KPEENVIKSARNIAGVITTPANILNILDLL---SQKTLLM---TEAAIRVA--EKLWGN---GKAQGGNDAMT-----E-----G------------------------IL---GKKLGMTQVY-GKG-------GKSE--AITAIEAGPCTITQVK--TVEKDG-------YSA--AK--LG--FGE--VK------------K-Q--KTG-KKGKE-KEPVK--F-RYQREFR-L---D-N-DP---M-M-E--AGQKIDV-S-LFKAGDIIDVIGISKGKGFAGGVKRYHFRG-GPKTHGQS-DRW--RAPGSIGTGTSPGRVLKGLRMAGHMGSERVTVSNLEVIEA-DTA---------------RNLLLVKGAVPGM-TNGLLLIQKS--KR----------EK---K----------------------------------------VAIKVYNPTSPGRRNMSGYTFDE-ITKDKPEKSLLVAKKSKAGRNFRGKITVRHRGGGEKRMLRIIDFKR-DKFD-IPGKVASIEYDPNRTARIALIHYVDGEKRYIIAPVGLNVGDMIMSG-NNAEIKPGNSMPMKFMPTGTEIHNIEVQKGRGGQLVRSAGGSAQLMVK-EGNNVLIRLPSGEIRRILSECIATIGQIGNLEHQNISLGKAGRKRHM------GVRPTVRGSAMSPRDHPHGGGEGRSPIGMPGPKTPWGKPAL-GYKTR-KPKASDKMIV--KR--R--GK-------
Bacteria_Chloroflexi_RBG_13_Chloroflexi_53_26 ---------------------------MGRSIKK-GPFVDAKLMAKVTAVNVAGQKS-VIRTWSRASTVVPEMIGHTIAVHDGRRHVPIFITENMVGHRLGEFAPTRTFRGHV--G-R-PEKG--A----------------------------------------------------------------VVSKMMEKTAVVAVESRKAHPLYKKIMKRQARFKVHDES--NSCQVGDVVRIVESRPISKSKHWRVAEIAAR-GEIIEDK----PDDSNIQ---VA------K----------------QKIRIKLKSFDHRVLDQSAVQITETAEQTGARVAGPVPLPTRIEKFCVIRSPFID-KDSREQFEIRTHRRLIDILDPTAKTIESLTRLNLPAGVDVEIKL----MTTDPIADMLTRIRNANMVRQEFVVM-PWSKMKMAMAKILKEEGFIQDYEVL-KG-KP-A-RTMKLVL--KY-TGR-N--QP--AI--MGLKRVSKPGLRMYVGASEIPRVYGGLGIAILSTSKGIMVGQKAWKQKLGGELLCYVW-LGHKVHPIGFRIGITTDWRSKWYS-Q-RNYRDFVLEDARIRRLVRERTEEAGVSRVDIERWA-NEVVVTVHAAKPGIVIGRGGQRVDELRNSLE-G--L-C-G------K---K-IRLNIHEIRAPELEAYLVGKSVANQMERQISYRRAVKRSIARTMQ-AGAKGVKIICSGRLGGAEIARTITMREGRVPL--HTLRADIDYGFCEARTLMGRIGVKVWIYKGDV-FA-K---EVQPVSE-----------------K-------------IE----------VESDVAAQ------------KGEISKDSEG---------------------------------------V----------K-------IRKNDNVLVVTGKD-KGKKGKVRYA-YPDEERLIVDGINMVKRHTKAR-AMAR-QAGVIEREAPLRVSKVMLICSKCNRPTRVGFRFVEE-NKVRVC---SSCREVID-----------ME---------------VR--AVAKYVGISPQKLRLAAGLVRGKKADEAVAMLRLS--------------------------PSPAARALAKVLKSASANA-EN-NYQ--MATS-DLKVVKVFVDQGATLKRIRAQARGRVSPILRHTSHITVVVD--V-----------------------EE-------------------------------------------------------MMK--KK-R-DS-K-KV----RHQ----------ARPRLCVFRSLKHIRAQVI--DDKRS-HTIASASSCEPEM-R----AE-KR-KKTEVAASVGVLVGKRAMERGVTEVVFDRCGRKY--HGRVKALAEAARSSG---------L-----------------KF------------MLQPKRVKYRKIQ--KG--RIR--GEAQSGNTLVFGDFGLQALEGARLTARQIEAARRAIVHDLRRGVMLWIRVFPDKPVTKKPAETRMGSGKGSVDYWVAVVKPGRMIFEIGGVNEEAAKEAMRLASNKLPIETRFVGK-GAG----------VVR--QDDLAPTYGARKKKKRIGRG--L-GSGH-GRYSGKGLKGQKARSG-AGIHP-Y--FEGGQLPLVKRL-P--A-K-QGFTNI-FK---K-EYCV-VNVGRLNV----F-EAN----S----VVDGQRLWGARLISS-SK--------P-LKILGGGALDHALIVRAQ-KVSAAARGKIEAAGGRVEEAGSAA------KAS----------------MIQIYSRLRVADNTGAKTIMCIQVSG--ST--GRRYASIGDIIVASVKQAMPRGVVKKGEVVKAVIVRTTKPYRRRDGSYIRFDDNAAVILG-EQ-KNPKGSRIFGPVARELREKDFAKIISLAPEVF-MSRVGRLPIPLPAGVVVET-NENEVVVKGPKGELRRAL-DPAMSTSVKDGKLLIS--PLSGDDHGALHGLTRALLANMVEGVSNGFERLLEVVGVGYRAQK--VGEK--LVLQVGFTHPVEMSPPSGISFAV--EG-TN-RIKVAGIDKELVGEVAAKIRAIRR-CDSYKGK---GVKYVGET-VRLKPGKA-GRAAAKKK-M-L-----------PRLKEKYRSQIVPALIKDFQYTNVMRVPRLEKVVINIGLGEAI-QDPKALEGAERDLATISGQHAVITRARKSIAAFKLRAGMPIGMKVTLRGRRMYEFLDRLVNAVLPRIRDFRGVSGSAFDGRGNYSLGMKDQLVFPEIDYD-KVDKARGLEITIV-T----T-A-KS-------------NEEARRLLE-LLGMPFVRG---------MT----MELPVRNVLGETVD-HIQVEDRVFALPFNESVVHQAMVRQLANARQGTADTKTRG-EVSGSTRKVYRQKHTGRARRGNIR---------SPLLRGGGVVFGPHP-RSYRQRMPKKMRRLAVKCLLSAKAS-S-----------G-ELVIV-DR-F-Q-LKEPKTAEMAQILKAL-D----V-------------K-A------S----SLVVTL--KPEPEVVKAARNLPKTKTSQAALLNVVDLL---SYRFLVI---TVDGIRSV--EDILMRERPSQVG-----MAA---VK-----G------------------------II---GRKLGMTQIF-DSE-------GNLE--AVTAIKAGPCYVVQKK--TQAKDG-------YDA--AQ--LG--FGE--TK------------R-R--NSP-EKGHL-KGVGR-PL-RYLKEFR-F---D-D-GV---S-F-E--VGQTLDA-G-VFEKGDKVDVVGVSKGKGFAGGVKRYHFRG-GPKTHGQS-DRH--RAPGSVGGTTSPGRVYKGTRMAGHMGNAKVTVRNVEIVQA-DPV---------------RNLILVKGAVPGA-VGGIVLVKNR--KL-L--------KK---RR---------------------------------------MALKVYRPTSPGRRGMTGLTFEE-ITKKKPEKSLLLPLKKKAGRNNQGRVTVRHRGGGAKRMLRVIDFKR-GKID-MPAEVLAIEYDPNRSAYIALVQYVDGEKRYILAPLGLAPGHTVSSG-PDAEIKVGNALPLGRIAVGVMIHNIELQLGKGGQIVRSAGTFAQIIGR-DDRYSLLKLPSGEVRKILSMCMATVGQVGNVDHQNVKLGKAGRSRLM------GRRPTVRGSAMSPRDHPHGGGEGRSPIGM-NPKTPWGKPAL-GYKTR-KNKRSDKMIV--KR--R--GK-------
Bacteria_Chloroflexi_RBG_13_Chloroflexi_56_8b ---------------------------MSRSTKK-GPAIDAKLLKKVEALNRSGEKA-VIKTWSRWSTVLPQMVGLTIGVHDGRRHVPIFITENMVGHKLGEFAITRTFRGHG--S-R-GEKV--TQ-L------R-KRP---------------M-------------TEE----TK---R--KVRLGQVVSDRMDKTVVVEVSGPKRHPLYKKIIRRVARYKVHDEK--NECRVGDKVRIVETRPLSREKRWRVAEILVK-GEVVEI----SPEEITQE---MP------K----------------QKIRIKLKGYDHKILDLSVEQIVAAVERTGAVVVGPVPLPTRIQKFSVIRSPFID-KDSQEQFEIRTHKRLIDIVEMTSKTIDALSSLNLPAGVEIDIKS---MTISDPIADMLTRIRNAVMARHDDVLV-PTSRVKLAIARILKKEGFIADYELL-KG-KP-Q-RAIRINL--RY-DDK-N--VP--IL--AGLERVSKPGLRIYVGRDEIARVHGGLGIAIISTSQGVMTGQQAWRKGIGGELLCHVW-------------------------------------------------------------------------------------------------------------------------------------------------------------------------------------------------------------------------------------------------------------------------------------------------------------------------------------------------------------------M----------N-------IRKNDTVLVVTGKD-RGKKGRVRFV-YPKNERLLVEGINFVKKHSRAK-GAVR-QAGIIEREATIHSSNVMLICSKCNKPARVGSRFLADGRKVRFC---LSCGEVVD-----------ME---------------VR--AVSKDTGISPRKVRLLVDMVRGKKVDEALTLLKFT--------------------------PTPTARVVAKVVKSAAANA-EN-NFQ--MEPA-DLRIVNIFTGGARTLKRFQPRARGRANRILKRSSHITVVVS--E-----------------------EE--A--------------------------------------------------------------------------------------------------------------------------------------------------------------------------------------------------------------------------------------MLQPKRVKYRKSH--KG--HRR--GSAHSGNSVDFGDFGLQAQESAWITNRQIEAARRAITRYIRRGGNVWVRIYPDKPVTKKAAETRMGGGKGAPDHWVAVVKPGRMLFEMGGVSEEVAKGAMRLAAHKLPISTKFVAR-DTGAVGAGGDA---ML--QEKISPAPGSKRDRKRVGRG--D-GSGK-GTYSGRGSKGQKARAG-YKMRP-G--FEGGQLPLIKRL-P--R-L-RGFTNP-FK---A-EYNL-VRLDKLSV----F-EPD----S----EVTPEKLVAAGIVKS-LH--------P-IKVLAGGELKHALVVKAN-KFSAAAKAKIEAAGGKAEEVGNGP------EAR----------------MIQAYTRMKAADNTGAKEIMCINVLG--GS--GRRYARVGDVIVASVKKATPRGVVKKGEVVRAVVVRCVQPSRRPDGSYIRFDENAAVILT-DK-NNPKGTRIFGPVARELRDKDFTKIISLAPEVL-MSRIGLMPIAVPDKVTVNI-AKDLVKVSGPRGELSRRF-NPDINIKLENSVLTVS-RPSDSKEHRSLHGLTRSLLANMVQGVTVGFEKHLDIVGVGYRAEK--TGDK--LTLRIGYSNQVEVTPLPGISLGV--EG-GN-HIKVSGIDKEVVGEMAAEIRAIRP-PDPYKGK---GIRYAGEF-VRLKPGKA-GKAIGQKG---M-----------SALKEKYKTEVVPELMKSFGYKNVMQVPRLEKVVLNIGLGEAI-SDAKALESAEKDLSAITGQHPITIRSRKSIAAFKLREGMTIGMKVTLRGERMYHFFDKLVNVALPRLREFQGVSRDSFDGRGNYTLGFKEQLAFPEMDYD-KIDKVRGLEVSIG-T----T-A-QS-------------DDEGRQLLE-LLGMPFVRD---------------VEVPVYSLAGEVVK-NIELSDDVFAVPFNEXXXXXXXXXXXXXXXQGTSSTKTRG-DVAGSTKKLYRQKHTGMARAGSKK---------SPTRRGGGITFGPKP-RDYRQDMPKKMRQLAIRCVLSAKAR-E-----------A-ELKVL-EE-P-K-FDQPKTREMAXXXXXX-X----X-------------X-X------S----VLIVTD--MPEENLVKSARNLAGVKTMPAHILSVADVL---SYKMLLM---TESGVRRA--ERLWGG---G------HAMV-----K-----G------------------------II---GKKLGMAQVF-AES-------GKAE--SVTAIEAGPCVVIQLK--TADKEG-------YKA--AQ--LG--FGQ--AK------------R-L--NSP-RKGHL-KKLGQ--F-QYLREFR-V---A-D-TE---E-I-K--VGDKVDV-G-LFKEGDLVDITGVAKGKGFAGVVKRHHFAG-GPKTHGQS-DRH--RAPGSIGATTSPGRVFKGMRMAGHMGTDRVTVRHLTVYKA-DPE---------------RNLLLVRGAVPGA-RNGLVLIEKR---E----------GK---K----------------------------------------VPLKQYRPTSPGRRGMTGSSFEE-ITKSKPEKSLLLPLKRKAGRSNQGKITVRHQGGGAKRRLRVLDFKR-DKLG-VPGRVAAIEYDPNRSARIALIFYADGDKRYILAPNELKVDDSIKSG-ADAEVKPGNALPLKQIPTGTLIHNIEMEVGRGGQLVRSAGVAAQLMAK-EGKYALVRLPSGEMRRISINCLATIGQLGNVDHRSINLGKAGRKRWM------GWRPTVRGSAMSPRDHPHGGGEGRSPIGMPGPKTPWGKPAL-GYRTR-KAKASDRMIV--KR--R--GK-------
Bacteria_Chloroflexi_RBG_13_Chloroflexi_57_8 ---------------------------MSRSTKK-GPAVDEKLMKHVDAAIRSGKKT-VIKTWARRSTILPQMVGLTIGVHDGRRHVPIYVNENMVGHKLGEFAPTRTFRGHV--A-K-AEAA-----A------K-KKPA--APAE----------------------MAE----VK---R--KTRIGEVIGDKMTQTVIVAVETPRKHPVYKKTIRRTVKYYAHDEK--KQCKLGDTVRIEETRPLSRLKRWRVVEIIVK-GEVAEI----KPGEITN----MA------K----------------QKIRIKLKGYDHRVVDQSARQILEAVESTGAVAVGPVPLPTRIQKFSVIRSPFID-KDSQEQFEIRTHKRLIDIVETTSKTIDALTKLNLPSGVEIDIKL---MIVTDPIADMLTRIRNALMIRRESVLV-PASRMKLALAKILKQEGFIIDYEIV-RG-VP-H-RTIKIQL--RY-MED-N--KP--AI--SGLKRVSKPGLRVYAQKKEITRVYGGLGISILSTSKGLRTGQQAWRQGTGGEILCYVW-LGHKVHPIGFRLGIIKDWQSKWYS-E-THYAEFVREDNMLRESIRKKYSEAGISLIVIDRQA-RDVTITLHTARPGIVIGRGGQRVDEMRQYLE-G--L-I-G------K----------------------------------------------------------------------------------------------------------------------------------------------------------------------------------------------------------------------------------------------------M----------K-------IHKDDTVLVIAGKD-KGKKGKVRFA-YPREKKVIVEGVNFVKKHSKAK-GAAR-QAGIIDLEAKFNVSNVMLVCAKCNKPARIGYKKLEDGRMVRFC---RVCHEVVE-----------VE---------------VK--AIAKNTGFSTTKVRPLVNLVRGRKVADALRILQFT--------------------------RTPKAKYLAKVVKSAAANA-EN-NYQ--MDPA-DLKIVKIYVDEARMMRRFKARSRGRASPILKRSSHITVVVS--E-----------------------EV-----------------------------------------------------------------------------------------------------------------------------------------------------------------------------------------------------------------------------------------MEQPKRVKYRKSQ--RG--RRX--XXXRSGNTLDFGDYGMQALESVWLTSAQLEAARRAMTRHIRRGGKVWIRVFPDKPVTKKPAETRMGSGKGLTDHWVAVIKTGRVMFEMAGVAESVAREAIRLASHKLPLKTRFILK-ET-AATAEAAK--LVR--QNNIAPAPGSRHAAKRVGRG--N-GSGH-GTFSGRGCKGQKARAGNNKMRP-G--FEGGQLPLIKRL-P--R-Q-RGFTNI-FR---T-EYNP-VNAGELNV----F-EAG----S----EVTPETMLSAGIIKN-LI--------P-VKVLGDGEIDRPLTVRAH-KFSASAKAKIEAAGGKVEEVAHAA------KAV----------------MIQMQSRLRVADNSGAREIMCINVLG--GT--RRKYAYIGDTIVASVKKAIPNAATKKGDVVRAVIIRTSHPYRRPDGSYIRFDENAAIILS-DK-NNPKGTRIFGPVARELRDKQYTKIISLAPEVL-------------------------------------------------------------------------------------------------------------------------------------------------------------------------------------------------------------M-----------SRLKEKYRKEVVPRLMETGGFQNVMQVPRLEKIVLNIGLGEAI-SNAKALETAQADLQAITGQHVVITRSKKSIAAFRLRTGMPIGMMVTLRGERMYDFFDKLVNAVLPRMHEFQGVSTDSFDGRGNYSLGFTEQILFPEIEYD-KIDKVRGLELSII-T----T-A-RN-------------DEDGKRLLE-LMGMPFAKD----GES--------------------------------------------MVGLQANARQGTASTKTKS-FVSGSTRKLYRQKGTGYARAGSKK---------SPLRRGGAVTFGPHP-RDYRQQIPRKVRRLAIRCVLSAKAG-D-----------G-ELXXX-XX-X-X-XXXXXXXXMLEALLAL-G----V-------------N-S------S----ALIVTP--EPEENVIKSARNIPGTKTMPAGILNIIDIL---SYKNLLM---TEAAVRVA--EKLWGN---GLKEGEK--MT-----E-----G------------------------IL---GKKLGMTQVF-GE--------GKTK--AVTAIEAGPCTVLQVK--AAEKDG-------YRA--AK--LG--FGE--LG------------Q-V----K-KKGKK-KAATK--Y-KYMRELP-L---D-A-SQ---K-V-E--AGQKIDV-S-LFKAGDLVDVIGISRGKGFAGGVKRYHFRG-GPKTHGQS-DRW--RAPGSVGSNTSPGRVLKGLRMAGHLGXXXXXXXWCTR-------------------------------------------------------------------------------------------------------------------------------------------LLRRKNSKAGRNFRGKVTVRHRGGGEKRQLRIIDFKR-DKID-IPGRVAAIEYDPNRSARIALIFYADGEKRYILAPVGLNVDDKIMSG-PNAEIKPGNAMPMRGMPAGIEIHNIELTKGRGGQVVRSAGASAQLMVK-EGEYVLLRMPSGEIRRVRSECMATIGHVGNLEHQNISLGKAGRKRHM------GIRPTVRGSAMSPRDHPHGGGEGRSPIGMPGPKTPWGKPAL-GYKTR-KPKASDRMIV--KR--R--GK-------
Bacteria_Chloroflexi_RBG_16_Chloroflexi_50_9 ---------------------------MSRSTKK-GPAVNEKLMKKVDAVIRSGKKT-VIITWARSSTIMPQMVGLTIGVHDGRRHVPIYINENMVGHKLGEFAATRTFRGHV--P-R-AEKK-----------------------------------------------ME----VK---R--KTRFGRVISNKMKKTVIVAVDTPKLHHLYKKTIRRIVKYQAHDEK--NECQIGDIVRIEETRPLSKEKRWRVAEIITK-GEVAEV----QPEEIT-----MA------K----------------QKIRIKLKGFDHKVVDLSARQILEAVESTGAVAVGPVPLPTRIQKFCVIRSPFID-KNSQEQFEIRTHKRLIDIIETTSKTIDALTKLNLPSGVEIDIKL-------------------------------------------------------------------------------------------------------------------------------------------------------LGHKVHPTGFRLGVIKDWQSKWYS-D-AHYAEFAQEDNKLRKAIRAKYPEAAISLVEIDRQA-KDVTLTLHTARPGIVIGRGGQRVDEMRLYLE-K--L-V-G------K---R-VRLNIQEIRQPELDAYLVARTIAEQIERRVAFRRAMKQSLLRTIQ-AGAKGIKVSCAGRLGNAEIARRQTSHEGRVPL--HTLRADIDYGFTEAHTTLGRIGVKVWIYKGEV-LP-E---KIEKPAEAPAV--TPE---VKPA-A---PARRTTAAAKIA----------ETAPAAEPE--KKAA----AAKPTAKIEKE--AKDAA--------------------------------M----------K-------IRKDDTVLVITGKD-KGKKGKVRLA-YPNKQQILVEGVNFIKKHSKAK-GAAR-QAGIIDLEAPINISNVMFICTKCNKPSRIGFQKLADGRTSRIC---RSCHEVID-----------ME---------------VK--AVSKYTGIPASKVRPLVNMVRGKKVDEALALLRFT--------------------------PTPKAKFIAKLVKSAAANA-EN-NYQ--LDPA-DLRVAKIFADDAPSMRRYRPRSRGRVSPIRKRSSHITVVVT--E-----------------------QE--G-----------------------------------------------MG--KTDT-REA-RYRRHQ-RV----RLKV-----SGTGARPRLCVYR--XXXXXXVI--DDSLG-HTLASASTNDPEI-K-G-YAK--G-KKTGKAELAGSMLARRATEKGINQVVFDRGGYRY--HGRVKALAEAARQGG---------L-----------------KF------------MQQPKRVKYRKSQ--RG--RRR--GIAQAGNVIGFGDYGLQALESAWVTSAQIEAARRSITRYLRRGGKVWIRVFPDKPVSKKPAETRMGSGKGEPDHWVAVVKPGRMMFEMAGVGEKSAREAIRLASHKLPIKTRFVVR-ESVAASSESEK--VVR--QDSIIPPPGSRRASKRVGRG--D-GSGH-GSFSGRGCKGQKSRAS-KDIRT-S--FEGGQLPLIKRL-P--R-K-RGFINI-FR---T-EYNP-VNIGSLSA----F-EPG----S----EVTPEKMVAAGLIKS-LK--------P-IKILAGGNIEHGLTVKAN-KFSASAKAKIEAAGGKVEEVVYAP------EAE----------------MIQIYTRLKVADNTGAREIMCINILG--GS--RKKYARVGDVIVAAVKRAIPTGVVKKSEVVRAVVVRTVQPYRRFDGSYIRFDENAAVILS-DK-NNPKGTRIFGPVARELREKNYTKIISLAPEVL-------------------------------------------------------------------------------------------------------------------------------------------------------------------------------------------------------------M-----------SRMKERYKKDVIPRLMEIGGYQNVMQVPRLEKVVINIGLGEAI-QNAKAMEGAEHDVTAITGQHPVITRAKKSIAAFRLRAGMTVGMKVTLRGERMYEFLDKLINAVLPRMHEFQGVSPNSFDGRGNYTLGLKEQILFPEIEYD-KVDKVRGMEITII-T----T-A-EK-------------DEDGRHLLE-LLGMPFAKD----GVS--------VQVPVYNQAGEITR-QIEISDHVFAVPFNEAVVHQVMVGQRANARQGTHATKTRG-EVSGSSRKLFRQKGTGEARAGSIK---------SPLRHGGGTIFGPLP-RSYRQAIPRKMRRLALRCVISAKAG-D-----------G-ELKVL-EE-L-K-FDEPKTKKMVEILSAL-E----V-------------A-S------S----ALIVTL--EPEENLIKSARNLPEIKTTPVNVLNMIDIL---NHKMLLI---TEAAVRRA--EKLWGN---GLTTGGDNAMT-----D-----G------------------------II---GKKLGMAQVF-RED-------GKVE--AVTAIEAGPCTIMQVK--TQDKDG-------YNA--AQ--LG--FGE--TR------------P-T--KSR-RK-NG-KESVT--F-KHRREFR-I---E-N-IE---T-I-K--AGQKIDV-S-LFKAGDMVDVTGISKGKGFAGGVKRYHFRG-GPKTHGQS-DRH--RAPGSVGATTSPGRVFKGQRMAGHLGHDQVTVSNLEVVTA-DSA---------------RNLLLLKGAVPGM-KNSLVLIRKS--RR----------GK----------------------------------------------------------------------------------------------------------------------------------------------------------LELKVGNTIMSG-NEAEIKPGNTLPLKLIPTGTQIHNIELQKGRGGQLVRSAGESAQLMVK-EGDYALIRLPSGEIRRVRSECQATIGQIGNVEHQNIHLGKAGRRRHM------GWRPTVRGSAMSPRDHPHGGGEGRSPIGMPGPKTPWGKPAL-GYKTR-QPKASDKLIV--KR--R--GK-------
Bacteria_Chloroflexi_RBG_16_Chloroflexi_50_11 ---------------------------MSRSTKK-GPAINEKLAKHVDAAIRSGKKT-VIKTWARSSTILPQMVGLTIGVHDGRRHVPIYINENMVGHKLGEFAPTRLFRGHG--T-K-ADKE-----------------------------------------------ME----TK---R--KIRFGKVVGDKIDKTVIVAVDTPRRHPLYKKTIRRVVKYYAHDEE--NQSKTGDTVKLEETRPTSKLKRWRVVEIVTK-GEVAEI----KPEEITN----MA------K----------------QKIRIKLKGYDHKVVDLSARQILEAVESTGAVAVGPVPLPTRIQKFSVIRSPFID-KDSQEQFEIRTHKRLIDIIETTSKTIDALTKLNLPSGVEIDIKL---VTVTDPIADMLTRIRNALMVRHDSVQV-PASKIKLSIAKILKEEGFISDYEVV-KG-KP-H-RMIKVQL--RY-LEN-N--KP--AI--SGLKRMSKPGLRMFVHKREIPRVYGGLGVAILSTSQGLRTGQQAWRQGSGGELLCYVW-LGHKVHPTGFRLGVIKDWQSKWYS-E-SHYAEFVQEDNKLREHIKAKYPEAGISLVEIDRQA-KDVTITLHTARPGIVIGRGGSRVDEMRQHLE-A--L-I-G------K---K-IRLNIQEIRQPELDAYLVARSVAEQIERRVAYRRAMKQAIFRTIQ-SGAKGIKVSAAGRLANAEIARRQTLHEGQVPL--HTLRADIDYGFTEAHTTLGRIGVKVWIYKGQV-LP-E---KTAKPGEIPAE--APE---EKPAKKEEKPAKKEEKAPKAE----------KEPPAAKKK--RKTTETAEKTKNIAKNKEE--DKDAT--------------------------------M----------K-------IQKDDTVLVIAGKD-KGKKGKVHFA-YPRKQQVIVEGVNFIKKHSKAR-GAVK-QAGIIDLEAPLHVSKVMYLCGKCNKPVRIGMRKLEDGRSVRLC---RSCGEVID-----------VE---------------VK--AVAKDTGLPASKVRPLVDMVRGKRVDEALNLLRYA--------------------------ASPKARYLAKVVKSAAANA-EN-NYQ--MEPA-DLKIVKIYVDVATSMRRFKARSRGRASPIRKNSSHITVIVA--E-----------------------QE--G-----------------------------------------------MT---KSY-TEA-RLRRHR-RV----RQTV-----SGNGSRPRLSVFRSLNHIYAQVI--DDVKG-QTLVTASTLDAEV-K-K-DSK--K-KKTGWAELVGTLLAKRAVEKKITQVAFDRGGFKY--QGRVKALAEAARKGG---------L-----------------KF------------MQQPKRVKFRKAQ--RG--SRA--GKANSGNTINFGEYGLQALESAWITSAQIEAARRAITRHIRRGGKVWIRIFPDKPVTKKPAETRMGSGKGLPDHWVAVVKTGKIMFEMAGVGEKVAKDAIRLAAHKLPLKTRFIFK-ETVTTSSDTAK--LVK--QNNIAPAPGSRHASKRVGRG--T-GSGH-GTFSGRGCKGQKARAGNNKVRP-G--FEGGQLPLIKRL-P--R-K-RGFTNI-FR---T-EYST-INIGELNR----L-DAG----S----EVTPEKLLAAGIIKS-LN--------P-IKILADGDMDHPITVKGC-KFSASAKAKIEKAGGKVEEVADAA------KAE----------------MIQMNSRLKVADNSGAREIMCINILG--GS--RRRYAYLGDTIVASVKKAIPNAATKKGDVVRAVIVRTAHPYRRLDGSYIRFDENAAVILS-DK-NNPKGTRIFGPVARELREKQYTKIVSLAPEVL-MSRIGKLPIPVPSGVTVNI-TGDSVTVKGPKGQLTRSI-PAEMRVAVEGNNLIVA-RPSDNKKHRAYHGLTRSLLSNMVQGVSKGFEKTLDIVGVGYRAEK--TGDK--LTLRLGFSHQVEVKPMSGITLGV--EG-TN-KIKVSGINKEDVGQMAAEIRALKP-PDHYKGK---GIRYTGEK-VHIKPGKA-GKVVGRK----M-----------ARLKDKYRKEVVPRLMEICGYKNIMQVPRMEKIVVNVGMGEAI-ANAKALESAETDLTAITGQHVLTTRSKKAIANFKLRIGMPIGLKVTLRGERMWAFFDKLVNAVLPRMHEFQGVAQDAFDGRGNYTLGLKEQILFPEIEYD-KVDKIRGMEISIV-T----S-A-TS-------------DEDGRHLLE-LLGMPFAKD----GEK--------VQVPVYSLTGEVVR-QIEISDNVFGVPFNEAAVHQVMVGMQANARQGTAATKTRG-EVVGSTKKLYRQKGTGYARAGSKK---------SPTRRGGGVSFGPQP-RDYRQATPKKLRRLALRCVLSSKAG-E-----------G-DLKII-DA-F-D-FAEPKTKKMIEALAVL-G----I-------------E-S------S----ALIVTQ--KPEENVIKSARNIPEITTTPASILNILDIL---SHKTLLM---TEAAVRTA--EELWGN---GAKQGGKDAMT-----L-----G------------------------IL---GKKLGMTQTY-GKG-------GKTE--AITAIEAGPCTIMQVK--TAEKDG-------YTA--VQ--LG--FGE--VK------------K-Q--KTG-KKGKE-KEPVK--F-KYRREFR-T---D-N-GP---K-V-E--AGQKIDV-S-LFKAGDIVDVSGISKGKGFAGGVKRYHFRG-GPKTHGQS-DRW--RAPGSVGSNTSPGRVYKGLRMAGHLGDAHVTVSNLVVSEV-DPA---------------RNLLLIKGAVPGM-TNGLVMIQKS--KR----------EK---K-------------------------------------------------------MSGYTFDE-ITKDKPEKSLLVAKKSKAGRNFRGKVTVRHRGGGEKRNLRIIDFKR-DKFD-IPGKVASIEYDPNRSARIALIHYADGEKRYIIAPIGLNVGDKIMSG-SNAEIKPGNSMPMKLMPTGIEIHNIEVQKGRGGQLVRSAGGAAQLMVK-EGDYVLIRLPSGEIRRILSECIATVGQIGNLEHQNISLGKAGRKRHM------GWRPTVRGSAMTPRDHPHGGGEGRSPIGMPGPKTPWGKPAL-GYKTR-QPKASDKMIV--KR--R--GK-------
Bacteria_Chloroflexi_RBG_16_Chloroflexi_56_11 ---------------------------MSRSTKK-GPAIDAKLVKKVDATIRSGKKT-VIKTWSRRSTILPQMVGLTIGVHDGRRHVPVYINENMVGHKLGEFAPTRTFRGHG--T-K-SEKT-----------------------------------------------ME----KK---R--KTRQGKVISDKMDKTVVVAVDTPRHHPLYKKTIRRVVKYYAHDEK--KLSKLGDTVKIEETRPLSHLKRWRVLEVVTK-GEVAEV----KPEEITN----MA------K----------------QKIRIKLKGFDHRVVDLSARQILEAVESTGAVAVGPVPLPTRIQKFSVIRSPFID-KDSQEQFEIRTHKRLIDIVETTSKTIDALTKLNLPSGVEIDIKL---MIVTDPIADMLTRMRNAIMVRHDNVLV-PASRIKMAIAKILKEEGFITDYEVV-KG-KP-H-RLIKIHL--RY-FDD-K--RS--AI--SGMKRVSKPGLRVYSGKKEIPRVYGGLGVAILSTSAGLKTGQQAWRQGAGGEILCYIW-LGHKVHPIGFRLGIIKDWQSKWYS-D-AHYAEFVLEDNKLRGDIKSKYAEAAISLIEIDRQA-KDVTVTLHTARPGIVIGRGGQRVDEMRQHLE-K--L-I-G------K---K-VRLNIQEIRQPELDAYLVARSVAEQIERRVAYRRAIKQAIFRTIQ-SGARGIKISCAGRLGNAEIARRQTSHQGQVPL--HTLRADIDYGFTEAHTTLGRIGVKVWIYKGQV-VP-E---KTPKPAAVPAP--TVE---EKPV-AEEKPARREAKTPKTE----------EPAAQPKKR--RKAA--AATAPGAARKKEG---------------------------------------M----------K-------IRKDDTVLVIAGKD-RGKKGKVRFA-YPRKQQVIVEGVNFVKKHSKAR-GAAR-QAGIIDLEAPLDISNVMLLCNKCSKPGRIGMKKLEDGRKARFC---RACGEVIE-----------VE---------------VK--AIAKDTGLSAVKVRPLVNMVRGKKVEEALNLLRFT--------------------------PTPKARVISKLVRSAAANA-EN-NYQ--MDPA-DLKIVRIYVDDARAMRRFKARSRGRVSPIRKNSSHITVVVA--E-----------------------QE--V-----------------------------------------------MK---SSE-TEA-RLRRHQ-RV----REKV-----TGIADRPRLCVYRSLNHIYAQVI--DDLQG-HTLVAASTLDAEV-N-D-GKS--E-KKTGRAELVGSLLARRAAEKGISQVAFDRGGFRY--HGRVKALAEAARKGG---------L-----------------KF------------MQQPKRVKYRKSQ--RG--RRR--GQAHSGNVVNFGEYGMQAMESAWVTAAQIEAARRAITRYIRRGGQVWIRVFPDKPATKKPAETRMGSGKGLPDHWVAVIHAGKIMFEMAGVGEDVAKEAIRLAAHKLPLRTRFVFK-EALAVGETAK---VVS--QNKIVPAPGSRKASKRVGRG--N-GSGH-GTYSGRGCKGQKARAGNNKVRP-G--FEGGQLPLIKRL-P--K-K-RGFKNI-FR---T-EYAT-VSVGALNS----F-EAG----T----EVTVEKLVAAGLLKN-PK--------P-VKILADGDVDRALTVKAD-KFSASARAKIEAAGGSAEEVGHAA------AAG----------------MIQMNSRLKVADNTGAREIMCINVLG--GS--KRRYAYIGDTIVASVKKAIPNSATKKGDVVRAVIVRTANPYRRLDGSYIKFDENAAVILS-DK-NNPKGTRIFGPVARELRDKMYTKIVSLAPEVL-MSRIGKMPITIPSGVTVNI-KGETVSVKGPKGELTRSL-PEEMLVKMEGNRLTVA-RPSDSKKHRAYHGLTRTLLANMVEGVSKGFEKNLEIMGVGFRAEK--AGDK--LSIRIGRSHQIEVVPLPGTALSV--EG-NT-KIKVSGINKENVGEMAAEIRALRP-PDAYKGK---GIKYAGEV-IRLKPGKA-GKVVGGK----M-----------ARLKDRYRKEIVPRLMEIRGYDNIMQVPRLEKIVLNIGLGEAI-SNAKAMEAAQQDLVAISGQHPVTTRSRKSIANFRLRVGMPIGLKVTLRGERMYEFFDKLVNAVLPRMHDFQGVPTSSFDGRGNYSLGFKEQILFPEIEYD-KIDKVRGLEISII-T----N-A-GK-------------DEDGKHLLE-LLGMPFTKD----GAS--------VQVPVYNLAGEEVR-QIEVSDALFGVPFNEAVVHQVMVSLLANARQGTSSTKTRS-TVAGSTRKLYRQKGTGYARAGSKK---------SALRRHGAITFGPHP-RDYRQEIPRKMRRLALRCVLSAKAG-E-----------G-ELKVL-DG-F-D-FTEPKTKQMDAALTAL-G----V-------------T-A------T----ALIVTP--EPEENVIKSARNLPGIKTLPVNVLNVRDIL---SYKMLVM---TEASVRLA--EKLWGN---GVS------MT-----E-----G------------------------IL---GKKLGMTQVF-GAA-------GKAE--AVTAIEAGPCTVMQVK--TVAKDG-------YSA--AR--LG--FGE---K------------K-A--RAG-KKAKE-KKAPA--P-RYVREFP-L---D-A-DQ---K-A-E--VGQKIDV-S-VFKSGDAVDITGVSRGKGFAGGVKRYHFRG-GPKTHGQS-DRL--RAPGSVGSNTNPGRTFKGLRMAGHMGAERVTTLNLKVVQA-DPA---------------RNLLLVKGAVPGM-TNGLLLIRKS--KK----------GK---K----------------------------------------VAIKKYRPTSPGRRGMSGYTFDE-ITKEKPEKSLLLAKNKKAGRNFRGTITVRHRGGGAKRKQRIIDFRR-DKID-VPGRVAAIEYDPNRTARIALIFYADGEKRYILAPLGLIVGDNVMSG-PNAEIKPGNAMPMKSMPTGIEIHNIELQKGRGGQLVRSAGASAQLMVK-EGEYALIRLPSGEIRRIRSECVASIGKLGNLEHQNISLGKAGRKRHM------GWRPTVRGSAMTPRDHPHGGGEGRSPVGMPGPKTPWGKPAL-GYKTR-QPKASDRMIV--KR--R--GK-------
Bacteria_Chloroflexi_RBG_16_Chloroflexi_57_8 ---------------------------MSRSAKK-GPAVDEKLMKKVGVVNRSGQKT-VIKTWARWSTIVPEMIGLTVGVHDGRRHVPIFVTENMVGHRLGEFAPTRTFRGHT--A-R-AERE--AK-A------A-AAPPP-APAS-----------------------ME----TI---H--KTRFGRVISNKMDKTVVVGVETIKRHRLYNKNVKRIVRYKAHDAG--NRCALGDTVRIVETRPLSKEKHWRVAEIITK-KEQIEV----RPEEIAEE---MP------K----------------QKIRIKLKGFDHKLIDQAAEQIVEAVERTGAVVSGPVPLPTHIQRWSVIRSPFID-KRSQEQFEIRTHKRLIDIMETSSKTIDALTSLNLPAGVEIDIKL-----------------------------------MKVAIAKILKDEGFITDFELL-KG-KP-S-RVIKIQL--KY--TD-K--NP--AI--SALERASRPGLRVYIERGEIPRLAGGLGISILSTSKGVMSGQQARRQGIGGELLCYVWRMGHKVHPTGFRIGVIKGWQGRWYA-D-RHYASHLAEDMKIRRAVETKYPDAAISLVEIERQA-NQVVATIHTARPGIVIGRGGQRVDETRGHLE-K--L-I-G------K---R-IQLNIKEVQQPELDARLVARSIADQLERRIAYRRAMKQAMQRTMQ-AGGKGIKVAVAGRLGGAEIARRLNMHEGRVPL--HTLRADIDYGFTEARTVMGRIGVKAWIYKGEI-LP-E---KTTAAPEPQAP--VAE---AKPI-SEKKPARTPAPAG-ET----------EKKPAAPRL--RTTTRKVA-AEGQAPAGSE--EDHAA--------------------------------M----------K-------IRKEDTVLVIAGKD-RGKKGKVRFA-HPDDGRLVVEGINMIKKHMKAI-RQVR-QAGIIEREASVDVSNVMLLCNKCNHPTRVGFRILQDGSKVRVC---RVCHEVID-----------ME---------------VR--AVAKNIRVSPSKARLLVDMVRGKKVEEALTMLRFT--------------------------PTPTARAVAKVIKSAAANA-EN-GFQ--MSPE-ALRIRRVFVDSGLTMKRYRPAARGRASPVLKRSSHITVIVA--E-----------------------QE--NY--------------------G-----T------------------MAK-----I-TPA-RLRRHR-RM----RVEI-----QGTPSRPRLSIFRSLNHIYAQVI--DDSAG-VTLASASTGVPDV-K-A-KV--DG-QKIEQAKLVGAQVAREALGRGITQVVFDRGGYRY--HGRVKALADGAREAG---------L-----------------KF------------MLQPKRIKFRKVQ--RG--RMK--GRAHSGNVVTFGDYGLEALEPAWITARQIEAARRAITHHTRRGGNVYVRIFPDKPITKKAAETRMGSGKGAPDHWVAVVKPGRIMFEMSGVEEAVAKEAMRLASHKLPIDARFVVK-P--AVGVESTA---VR--QNDISPASGSKKARKRVGRG--N-GSGH-GTYSGRGQKGQKARAG-GKMRP-G--FEGGQLPLIKRL-P--K-K-RGFFNM-FR---T-EYSV-VNVDQLNS----F-EPG----S----EITLEGLRAAGLVKS-SQ--------P-VKVLAGGEVDRALKVRAH-KFSSAAKAKIEAAGGTTEEVGYVA------TEVD---------------MIQPYSRLKVADNTGARQIMCIGLLG--GT--GRKYARIGDIVVASVKRAIPGGTVKKGDVVRAVVVRSTHPYRRADGSYIRFDENAAVIIS-DK-NNPKGTRIFGPVARELREKEFTKIISLAPEVL-MSRVGKAPIPVPVGVAVTI-EKNEVSVKGPKGELKRSF-HPDMSIVLEDGILKVM-RPDDERLHRAIHGLTRTLLANMVQGVTQGFDKGLEITGVGYRAEK--AGNN--LVLRVGFTRPVEVVPMPGIAFAL--ES-PT-RVKVTGIDKEVVGEMASRIRGIRP-PDVYRGK---GIKYSGEV-VRHKAGKA-AKAIGGKG---M-----------SQIREKYQKEVVPALQKQFGYKNVMQVPRVTKVVLNIGLGEAI-SNAKALEAAEKDLAAIAGQHPIVTRSKRSIANFRLRAGMPIGMKVTLRGERMYEFLEKLLNAVVFRIREFQGVPRNAFDGRGSYTLAFKEQTVFPEIEYD-KVDKLRGLEVSIV-T----T-A-KT-------------DEEGRSLLG-LMGMPFSRE---------------MQVPVRSTTGETVK-QIEVSDYVFGMSPNQTVAHQALLRQLANERQGNASAKTRG-QVAGSSKKLYAQKHTGRARAGSMK---------SPLRRGGGVIFPPIP-RDYHQALPKKMRRLALRSVLSSKVA-E-----------N-ELIVL-ED-L-R-LDAPKTKEMAKILTAL-G----V-------------A-S------S----ALIATN--QPDQNFVKSARNLPGVATMPASLLNVADIM---SHKILLM---TVEAVRRA--EELGGE---GTSRGDDSAMI-----Q-----G------------------------IV---GRKLGMTQIF-REN-------GKME--AVTAIEAGPCAVTQVK--TGAKEG-------YDA--VQ--LG--FGE--SK------------R------------------------------------------------------------------------------------------------------------------------------------------------------------------------------------------------------------------------------------------------------------------------MTGASFEE-ITKSKPEKSLLLPLRKRAGRNNQGRITVRHQGGGSKRHLRVLDFKR-DKIG-IPGRVAAIEYDPNRTARIALIYYVDGEKRYILAPVGLKVGEMIMSG-PEAEVKPGNNLPLKLMPGGTMIHSVELQAGRGAQMVRSAGAAAQLLAK-EGERVLVRLPSGEMRYIAGECTATIGQVGNVDHQAVKLGKAGRSRWL------GIRPSVRGSAMSPRDHPHGGGEGRSPIGLPGPKSPWGKPTL-GHKTRKKSKPSSRMII--KR--R--GK-------
Bacteria_Chloroflexi_RBG_16_Chloroflexi_58_8 ---------------------------MSRSTKK-GPAIDAKLVKKVDAAIRSGKKT-VIKTWSRRSTILPQMVGLTIGVHDGRRHVPIYVNENMVGHKLGEFAATRTFRGHV--G-R-SEKT--TT-V------K-KTP------------------------------ME----EK---R--KTRFGKVVSDKMDKTVVVAVDTPKHHPLYKKTIRRVVKYYAHDEK--NQCKVGDTVRIVETRPTSKLKRWRVAEIIIK-GEVAEI----KPQEITN----MA------K----------------QKIRIKLKGYDHRVVDQSARQIMEAVESTGAVAVGPVPLPTRIQKFSVIRSPFID-KDSQEQFEIRTHKRLIDIIETTSKTIDALTKLNLPSGVEIDIKL---MTVTDPIADMLTRIRNAIMVRHDSVLV-PASKIKLSVARILKEEGFITDYEVV-KG-TP-H-REIKILL--RY-FED-S--KP--AI--SGLKRISKPGLRVYVQKREIPRVYGGLGIAIVSTSKGLRTGQQA---XXXGELLCYIW-LGHKVHPLGFRLGFIKDWQSKWYS-D-THYAEYVREDNKLREEIKSKYPEAAISLIEIDRQA-KDVTVTLHTARPGIVIGRGGQRVDEMRQHLE-H--L-I-G------K---K-IRLNIQEIRQPELDAYLVARSVAEQIERRVAYRRAMKQALFRTVQ-AGAKGIKVSCAGRLGNAEIARRQTSHQGQLPL--HTLRADIDYGFTEAHTTLGSIGVKVWIYKGQI-LP-E---KVEKPAEAPAP--EPE---LKPV--EEKPARRAPEVAAVE----------AEKPAPKRR--RKATTAAG----AAKGKKE--VKDAA--------------------------------M----------K-------IRKDDTVLVIAGKD-KGKKGKVRFA-YPGKKKVMVEGVNFVKKHSKAR-GAAR-QAGIIDLEVPLDISNVMLLCNKCSKPGRVGSRTLEDGRRVRFC---RACGEVID---------------------------------MAKHTGYPASKMRPLADLVRGKRVDEALTILRFT--------------------------PTPKAKVVAKVVKSAAANA-EN-NFQ--MDPA-DLKVIRIYVDEATRMRRFRPRSRGRVSPIRRESSHITVVVA--E-----------------------QE--G-----------------------------------------------MR---KSE-TEA-RTRRHN-RV----RQKV-----TGTGERPRLCVFRSLNHIYAQVI--DDVQG-NTLAAASTQDAEL-K-N-DSN--G-KKTGRAEAVGLLLAKRAIDKGISQVAFDRGGFKY--HGRVKALADAARKGG---------L-----------------KF------------MQQPKRVKYRKAQ--RG--RRR--GQSQGGSTVDFGDYGLQALESAWVTAAQIEAARSAITRHIRRGGKVWIRVFPDKPVSKKPAETRMGSGKGLPDHWVAVVRAGRVMFEMAGVGEKIAKEAIRLASHKLPLKTRFVLR-EAIAASETAK---LVK--QNNIAPAPGSRRPAKRVGRG--P-GSGH-GTYSGRGCKGQKSRAG-FKIRP-G--FEGGQLPLIKRL-P--R-K-RGFHNI-FR---T-EYAT-VRVGTLNG----F-DAG----S----EVTPEKLAAAGMVKS-LS--------P-VKILADGDIDRALKVKAH-RFSAAARAKIEAAGGTVEEVEYAA------KAV----------------MIQMQTRLRVADNTGAREIMCITVLG--GT--RRKYAYVGDIIVASVKKAIPNAGTKKGDVVRAVVIRTAHPYRRSDGSYIRFDENAAVILT-DK-NNPKGTRIFGPVARELRDKNYTKIVSLAPEVL-MSRIGKMPIALPSGVTVNI-KGENISVKGPKGELSRSL-PAEMLVKLEGNTLTVA-RPSDSQKHQAYHGLTRSLVANMVQGVSEGFEKTLEIVGVGFRAEK--VGEK--LSLRIGFSHIVEVAPLPGISFAV--EG-NN-RIKISGINKEVVGEMAAEIRAIRP-PDAYKGK---GIRYAGET-VHLKPGKA-GKVVGRT----M-----------ARLKEKYRKELVPRLMELGGFKNIMQVPRLEKIVLNIGMGEAI-TNAKALEAAEQDLTAIAGQHVLTTRSKKSIAAFRLREGMPIGLKVTLRGERMYDFFDKLVNAVLPRMHEFQGVPRDAFDGRGNYTLGFKEQTLFPEIDYD-KIDKVRGLEISVV-T----T-A-GK-------------DEDGRHLLE-LLGMPFEKD----GAS----------------------------------------------------------------------------KGTGSARAGSKK---------SPLRRGGGITFGPHX-XXXXXXXXRKIRRLALRCVLSAKAT-D-----------G-ELKVL-EA-F-D-MAEPKTRKMIDTLTAL-G----I-------------D-S------S----TLIVTR--EPEENVIKSARNIPEIKTLPANVINILDIL---SHKTLLM---TEAAVRAA--EKLWGN---GTTQGGNDAMT-----E-----G------------------------II---GKKLGMTQVF-GED-------GSNR--AVTAIEAGPCTVVQVK--SVDKDG-------YRS--VQ--LG--FGE--VK------------K-A--GPK-PKGKE-KEAVK--F-RYRRELR-L---D-E-GQ---A-A-E--PGQKIDV-S-LFKAGDLVDITGTSKGKGFAGGVKRYHFRG-GPKTHGQS-DRH--RAPGSIGSNTNPGRVFKGLRMAGHMGAQRVTVSNLEVVSA-DPA---------------RNLLLVQGAVPGM-TNGLVLIRKS--KR----------GK---K-------------------------------------------------------MSGYTFDE-ITKDKPEKSLVVAKNKKAGRNFRGKITVRHRGGGEKRNLRIIDFKR-DKTD-IPGRVAAIEYDPNRSSRIALIFYVDGEKRYIIAPVGLNVGDTVMSG-PNAEIRPGNAMPMRNLPAGTEIHNIEMQKGRGGQMVRSAGASAQLMVK-EGEYALIRLPSGEIRRVRSDCMATIGQIGNIEHQNISLGKAGRKRHM------GWRPTVRGSAMTPRDHPHGGGEGRSPIGMPGPKTPWGKPAL-GYRTR-KPKASDRMIV--KR--S--GK-------
Bacteria_Chloroflexi_RBG_16_Chloroflexi_60_22 ---------------------------MSRSTKK-GPAINEKLMKKVDAAIRSSKKT-VIKTWARSSTIMPQMVGLTIGVHDGRRHVPIYVNENMVGHKLGEFAATRTFRGHV--G-R-SEKV--TT-V------K-RNP------------------------------ME----EK---R--KIRVGKVVSDKMDKTVVVEVDTPWKHPLYKKTIRRVVKYYAHDEK--NQCQTGDTVRIVETRPVSRQKHWRVAEIVIK-GEVADI----QPKEITN----MA------K----------------QKIRIKLKGYDHKVVDQSARQILEAVESTGAVAVGPVPLPTRIQKFSVIRSPFID-KDSQEQFEIRTHKRLIDIIETTSKTIDALTKLNLPSGVEIDIKL---MSVTDPIADMLTRIRNAIMVRHDSVLV-PASKIKLSIARILKEEGFIADYEVV-RG-KP-H-RSIKILL--RY-FDD-S--KP--AI--SGLKRVSKPGLRVYVQKKEIPRVYGGLGIAIVSTPQGVRTGQQAWRQGAGGELLCYVW-LGHKVHPIGFRLGFIKDWQSKWYS-D-AHYAEFVQEDSRLREEIKRKYPEAAISLIEIDRQA-KDVTITLHTARPGIVIGRGGQRVDEMRQHLE-G--L-V-G------K---R-IRLNIQEIRQPELDAYLVARSVAEQIERRVAYRRAIKQAIFRTVQ-AGAKGIKISAAGRIGNTEIARRQTSHQGQVPL--HTLRADIDYGFTEAHTTLGSIGVKVWIYKGQV-LP-E---RVEKPAETPAA--EAE---EKPA-KKEKPA--AKKEPAVE----------EEKPAPKQR--KKAA--GGSAVTEAEEKEE--KKDAA--------------------------------M----------K-------IRKDDTVLVIAGKD-KGKKGKVRFA-HPRKQEIIVEGVNFIKKHSKAR-GAAR-QAGIIDLEAPLHVSNVMLLCDKCSKPGRIGFQKLEDGRRVRFC---RACREVID-----------VE---------------VR--AVAKNTGIPASKVRPLVDMVRGKRVEEALTLLRFT--------------------------PTPKAKLLAKVVKSAAASA-EN-NFQ--MDPA-DLKIVRIFADEARSMRRFRPRSRGRVSPIRKRSSHITVIVA--E-----------------------QE--G-----------------------------------------------MK---KSE-TEA-RLRRHR-RV----REKL-----SGTGDRPRLCIFRSLNHIYAQVI--DDVKG-QTLATASSLDDEI-S-N-DSK--G-KKTGRAEMVGELLARRAREKKIMQVAFDRGGFQY--HGRVKALAEAARKGG---------L-----------------KF----------------------------------------------------------------------------------------------------MGSGKGATDHWVAVVRAGRIIFEMAGVGEKVAKESIRLASHKLPIKTRFVLR-ESLTAEATK----LVK--QNDISPAPGARRASKRVGRG--N-GSGH-GTYSGRGCKGQKSRAG-YKMRP-G--FEGGQLPLIKRL-P--R-K-RGFTNI-FR---T-EYST-VSIGALGA----F-DSG----S----EVTPERLAATGIIKT-LK--------P-VKILADGDIKHPLTVRAH-KFSASARAKIEKAGGKAEEVEYAA------KAE----------------MIQMQTRLRVADNTGAREIMCINVLG--GT--RRKYAHIGDIIVASVKKAIPNAGTKKGDVVRAVIVRTSQPYRRPDGSYIKFDENAAVILT-DK-NNPKGTRIFGPVARELRDKNYTKIISLAPEVL-MSRIGKMPIKVPSGVTVNI-RGQNVTVKGPKGELSRSL-PAEMLVKLEGAVLTVS-RPSDDQKHRAYHGLTRSLLANMVDGVSKGFEKTLEIVGVGFRAEK--SGES--LMLRMGFSHTVEVKPLPGITLNV--EG-NN-RIKVSGINREDVGQMAAQIKAVRP-PDAYKGK---GIRYAGEI-VHLKPGKA-GKVVGK-----M-----------ARLKEKYRKEAVPRLMEICGYKNVMQVPRLEKIVLNIGLGEAI-TNAKALEAAEADLVAICGQHPVTTRAKKSIAAFRLREGMPIGLKVTLRGQRMWDFFDKLVNAVLPRMHEFQGVSPDAFDGRGNYTLGLKEQILFPEIDYD-KIDKVRGLEICIV-T----N-A-AT-------------DEDGRHLLE-LLGMPFAKD----GA---------VQLPVYNLAGEVVR-QIEVSDLVFGVPFNESVVHQVMVGLRANARQGTNSTKTRG-TVHGSTRKLYRQKGTGNARAGSKK---------SPLRRGGGITFGPHP-RDYRQDTPRKMRRLALRCVLSAKAG-G-----------G-ELKVL-EA-I-D-FPEPKTKKMAEALAAL-G----V-------------A-A------S----ALIVTP--EPQENVILSARNLPKIKTLPAHVLNVLDVL---NYQTLLM---TEAAVRLA--EKLWGN---GLKQGGDNAMT-----E-----G------------------------II---GKKLGMTQVF-GED-------GRQE--SVTAIEAGPCTVTQIK--TLEKDG-------YTA--AQ--LG--FEA--VK------------K-Q--KTG-RKGQD-KEPVR--F-KHRREFD-L---D-V-AG---P-L-A--AGQKIDV-S-LFKAGDRVDVTGISKGKGFAGTVKRHHFAG-GPKTHGQS-DRH--RAPGSIGSTTTPGRVYKGMRMAGHMGHRRTTVSHLEVFQA-DPA---------------RNLLLLKGAVPGT-RNGLLLIRKS--SR----------GK---K-------------------------------------------------------MSGYTFDE-ITKDKPEKALVRPLKKQAGRNFRGKITVRHRGGGAKRQLRIIDFKR-DKID-VPGRVAAIEYDPNRSARLALIFYADGDKRYILAPVGLNVDDTVVSG-GNAEIRPGNTLPLKAMPSGTIIHNIEMMPGRGGQMVRSAGASAQLMAK-EGEHVLLRLPSGELRRVRSNCTATVGQIGNVEHQNISLGKAGRKRHM------GWRPTVRGSAMTPRDHPHGGGEGRSPIGMPGPKTPWGKPAL-GYKTR-KSKVSDRMIV--KR--R--GK-------
Bacteria_Chloroflexi_RBG_16_Chloroflexi_64_32 ---------------------------MSRSTKK-GPFADPKLMKKVEHVVRSGEKT-VIRTWARRSTIMPEMVGLTIAVHDGRRHVPIFITENMVGHKLGEFALTRTFRGHG--G-K-SAQV--SR-V------R-KA------------M---A--Q------------Q--GHGG---R--KIREGTVVSDRMDKTVVVAVGSSMRSRIYKKIVRRVSRFMAHDET--NDAKLGDRVLIVESRPYSRRKRWQLAEIIEEAAEEAEEAPEEEAEEAAHE------------------------------------------------------------------------------------------------------------------------------------MITDPIADMLTRIRNALTAQHDFADM-PASGLKLSLAQTLKKEGFIRNAELL-QD-ES-K-GKIRIHL--AY-TDK-R--EP--VI--TGLRRVSRPGLRVYVQKDDLPRVHGGLGVAVISTSHGLMTGREARQRGVGGEVICYVW-MGQKVHPHGFRLGYIYDWKAKWFA-G-RAYPQLLREDLTIRRTISDMLPDAGISSVEIERNA-NLVTVAVYTARPGIVIGRGGQRVDELRSALE-A--A-T-G------R---K-IRVNINEIRIPEIDAALVARAVADQIERRISHRRAIKQAISRSMQ-RGAQGIKIKVAGRLGGSDMSRRDGGMEGRVPL--HTLKADIDYGTAEARTTLGRIGVKVWVYKGDR-IP-EVAAKEEPPSE------KEA---AEPV-QEED----------TE----------QQSRPKAEA--EEDA-----AT---------------------------------------------M-K----------R-------VKKEDTVLVSKGKD-RGRTGTVRIV-IPKENRAIVGGINVMKRHMRPR-GPQQ-PGGIIEREAPISLANVRPVCPSCNKPVRVGYRVLADGRKVRYC---KKCDANFD-----------ME---------------VR--AIARHAPIAPKKARLILDEIRGKRVDEAMALLRFI--------------------------PTPHARIIAKAVRSAVANA-EN-NYN--LVPR-TLRVSKAWVGDGVTFKRTLPRARGRADIMRRRRSNITIVVQ--D-----------------------EE--L----------------------------------------------VKR--TKTP-TAA-RIRRHR-RL----RRKI-----SGTPARPRLAVFRSLNHIYAQVI--DDSTG-RTIVAASDLEQDL-R-G-KRD--G-KKTEVAGLVGEAIASKAVKKGIKTVVLDRGGFKY--QGRIKALAEAARKGR---------L-----------------SF------------MLQPKRTKFRKTH--RG--RRR--GRAATGNAVVFGDFGLQALGTCWMTARQIEAGRRAITRYVRRGGKLWIRVFPDKPVTKKPLEVRQGSGKGPVEFWVAVVKPGRIIYEMAGVREDTAREAMRLAAQKLPIPTRFLSR-EVAL----------ML--AHELRPPKGSKHARKRLGRG--N-SSGT-GTYSGRGLKGQKSRSG-RKPRL-G--FEGGQTRLIKRL-P--R-R-RGFTNP-FR---K-EYSA-VNLRDLER----F-PAG----T----EVTPELLKESGILSS-LR--------P-VKVLATGELTKALTVKAH-KFSMTAQAKIEAAGGSAQEIGDGG------GS-----------------VIQSNSRLRVADNSGARQVMCIRVTG--GS--RRRYGGVGDVIVASVKQAIPGGTVKKGDVVRAVVVRTAQPYRRNDGSYIRFDDNAAVILS-DT-LNPQGTRIFGPVARELRERNFMKIVSLAPEVL-MSRVGKMPIAIPGGVEVRI-EGARVTVKGPKGELTREL-NTEMKLSLTDGVVTVE-RPTDRPRHRAAHGLTRTLIYNMVVGVTEGFGKALELQGVGYRAQM--QGSS--LVLAVGYSKPVEVAPPPGIEFEV--EG-TS-RVIVKGISKEAVGQAAADVRKVRP-PEPYKGK---GIRYQGEY-VRRKAGKA-GKAMH------M----------APRVKERYQEEAVPALMKEFGYGNVMQVPRPLKMTINIGLGEAV-SDGKALDSATNDVAVISGQKPVITRARRSIANFKLREGMPIGVMVTMRGNRMWESLDRLVNAALPRIRDFQGVSGNSFDGRGNFSLGIREQLIFPEIEYD-KVDRVRGLQVSIV-T----T-A-RT-------------DEEGKRLLE-LLGMPFARQ---------------MKLAVHNAEGKQV-RQITVDDSVFGITPNVGVLHQAFVAQRANQRRGTASTKTRG-EVRGSTRKIRGQKYTGRARQGSSR---------SPLRTGGGVAFGPLP-RSYRQALPKKMKRLAIRSALSGKVS-D-----------G-QFHVV-DQ-I-E-FARPRTKEMLRILRNV-G----V-------------E-R------S----ALIVTS--DADRSVLVSARNLQKTKVLPAAYLNVVDLL---THRDLLL---TEDGVEKIWGEKKPRRRK-AAAKATEKA------------------------------------------------------------------------------------VK--TDETDG-------YAA--VQ--LG--YG----VRK----------R-V--NSP-QKGHM-KGLG--QF-RCLREFR-V---D-D-IG---E-W-E--VGKKVGC-E-IFEEDDLVDVAGASKGRGFAGVMKRHGFHG-GPRTHGQS-DRA--RAAGSIGAGTDPGRVVKGKKMAGHMGTGQVTVKNLRVIKS-DRS---------------RNVLMVQGAVPGN-EDVVLQVR-------------------LSKHGRA-R----------------------------------MGIKQYKPTSPGRRGASGYTFDE-ITKKRPEKSLLAPLSKKAGRNSQGRISVRHRGGGHKRRLRVIDFKR-DKTG-VPGKVASIEYDPNRSARIALIHYADGEKRYIIWPVGLAVGDTVMAG-PEAEIKPGNALPLRNIPPGNLIHNLELHMGHGAQLVRGAGASAQLMAS-EGDNVMVRLPSGEVRRIHAGCMASIGQVGNVEHDQIKLGRAGRRRLM------GRRPKVRGTAMTPRDHPHGGGEGRSPIGLPGPKTPWGKPTL-GYRTR-RRKDTNKYIV--RR--Y--DV-------
Bacteria_Chloroflexi_RBG_16_Chloroflexi_68_14 ---------------------------VSRSTKK-GPYIDPKLLKKVEAVRRSGERT-VIRTWSRASTIMPQMVGLNIAVHDGRRHVPIFITENMVGHKLGEFALTRHFRGHT--S-R-SERT--TQ-V------R-RT-----------QR-------------------K-----S--------LTGTVVSDKMEKTVVVLVETTSRHPLYHKIVKRSKRFLAHDRL--N-AKPGDLVRIMETRPLSRHKRWRVAEIIQRPSEEVVEAEEADTEEQEER---MP------Q----------------QKIRIRLKSYDHRILDQSAAQIVEAAERTGAVVAGPIPLPTHIKKFTVVRSPFIH-KDSREQFEIRTHKRLIDIQNPTSRTVDTLMRLQLPAGVDIEVKL---MTMTDPIADMLTRIRNAVTVRHDYVNI-PASKMKVAIAKVLKEEGFVRDFETF-EE-GP-R-HFLRVHL--SY-TEN-K--EP--LL--NGLKRVSRPGLRVYVQKREIPRVYNGLGIAILSTPKGIMAGQQAWRQQIGGEVLCYVW-VGQKVHPTGFRLGILYDWQSKWFS-D-HDYRALLQEDLVVRRYLTESMRDAGVSQVEIERNA-NIVTVTIHTAKPGIVIGRSGQKVDELRNRLE-A--L-T-G------K---R-IRVNIQEIRMPELDAHLVARSIADQLERRVAFRRALRQTVQRTMG-RGAQGCKAMVAGRLGGIEMSRKESVMDGRVPL--HTIRADIDFGQAEAHTTFGRIGVKVWIYKGET-LP-E----KSAPAEAPIG--ATQ---AEPA-QPEA----------AV----------EQPPAAADA--PSAG-----APAVEGTEEQ--G----------------------------------M-E----------R-------IRRDDLVLVITGKE-RGKQGQVHQV-LPHKQRVVIQGLNLVKRHQRQR-SERT-QAGIIEKEAPIHVSNVKLICRACQKPTRVGSRVRSDGVKVRVC---RKCGQDID-----------ME---------------VS--ATNRYAGVSPRKVRQVLEHLPGRSVEEALSMLKFM--------------------------PTPHARLVAKIVKSAASNA-EN-NFA--LDLD-NLYIKRAVAGDGRRLPRFRPAPRGRIHRYKXXXXXXXXXXX--XS-------------------------------------------------------------------------MKR--QETA-YAA-RLRRHL-RV----RKKV-----RGTQERPRLSVYRSLSHIYAQVI--DDDAG-CTLAAASDLEAAV-R-S-QVN--G-KKTEVAKLVGGLVAQRAGERGVQQVVFDRGGYRF--QGRVKALAEGAREAG---------L-----------------TF------------MLQPKRVTWRKAH--RG--RRR--GQASGGNQVTFGEFGLQAISNAWVTARQIEAARRAITHSVRRGGKVWIRVFPDKPVSKKPAETRMGSGKGPPEFWVAVVRRGRMLFEIAGVREELAREALRLASHKLPVQTRVVHR-EQEF--------------------------------------------------------------------------------------------------------------------------------------------------------------------------------------------------------------------------------------VIQKYTRLKVADNSGARQIMCIQVLG--GT--RRRYAHVGDVVVASVKQAQPGAPIKKGEVVRAVIVRTAKGWQRSDGSSIKFDDNAAVVLA-DK-ENPRGTRIFGPVARELREHRFMKIISLAPEVV-MSRIGKQPIPIPPSVQVQI-EGSSVTVRGPKGELRREV-HPDMGLHLDDGRLIVT-RPSDAPRHRALHGLTRALLANMVAGVESGFAKTLELQGVGYRAQQ--MGKN--IQIAIGFSHPVDVKAPPDITLEV--EG-TS-RIHVRGIDKELVGQVAAEIRHIRP-PEPYKGK---GIRYAGEH-VRRKAGKA-GKTLH------M----------PARMKQRYQDEVLPALMREFGYRNVMQAPRLEKMVLNIGLGEAI-QNAKALDAASEDLATITGQKPVITRAKRSIANFKIRQGNTIGLMVTVRGDRMWEFLDRLLNAALPRIRDFRGVSRKAFDGRGNFSLGIREQLIFPEIEYD-KVDRVRGFQVNII-T----T-A-RS-------------DEEGTRLLE-LLGMPFSRS---------------------------------------------------------------------------------------------------------------------------------------------------------------------------------------------------------------------------------------------------------------------------------------------------------------VI----Q-----G------------------------LL---GRKRGMIQVI-DKE-------GRLR--GATVIEAGPCLISQVK--SEERDG-------YRA--VQ--IG--FGT--AKRR---------------NKP-MRGHL-QRLG--DL-RYLREFP-V---D-D-PS---Q-H-H--IGERIGV-E-IFHEGDQVDITGISKGRGFQGVVKRYGFRG-GPRTHGQS-DRH--RAPGSIGAGNTPGRVFKGLRMAGHMGAEQVTVRNLKVLES-DPA---------------RGMLLVAGAVPGA-RNGLLKIRYS--RQTEEARTRKLQPAEETSGQEA-EGST------EEETA--------------------MPTKQFKPTSPGRRGMTGFTFEE-ITKRKPERRLVAAKRQKAGRNQQGRITVRHRGGGAKRRLRIIDFKR-DKFG-VPGTVAAIEYDPNRTARIALIHYRDGDKRYILAPQGLRVGDVVSSG-PEAEPRTGNALPLANIPPGMMVHNIELQPGRGGQLARGAGAAAQLMAK-EGATCLLRLPSGETRRVSSACLATIGQMGNAEHSLVKLGKAGRVRWK------GRRPTTRGSAMSPRHHPHGGGEGKAPIGMPGPKTPWGKPAL-GRRTR-GKKPSDKYIV--RR--R--HG-------
Bacteria_CP_Berkelbacteria_ACD58 ---------------------------MSRSIKK-GPWADPKLLKKISAL-RQGDKT-IIKTWSRDSVIYPEMLGFNIGVHNGKEHITVFITEDMVGHRLGEFSPTRKFRKHG--G-KM-AKEQEK----T------TTETAK-EPVKK-TT---K--QN-----------K----TH---Q--KIWSGIVASDINDKTVVVSVSSSKIHSIYKKRFVTTKKYHVHDQS--NKYKINDIVKFVETKPISKNKHYIIFEK-------------------------MP-----KQI---TTTKD-KEPK--QKIRIRLKAYDHRLIDKSTKKILETTTRTGAQIVGPIPLPTEKSSITVLKSTFVH-KDAREQFEQLIHKRLIDVLDPNSKTIDALMNLDLPAGVSIEIKT---M-MTDPVSDMLIRIKNALANNAKTVNV-PFSKFKEAILTVLKYENYIEDYQIK-SNEKQ-N-FVIR--L--RYF--G-N--KP--AI--THLKKISKPGLRVYTNYQKIPRPLQGIGIVVISTPQGVITGREAWKKRIGGELICEIY-MGQKANPNSVRLVINKDWKSKWFS--QRNFTIFFLEDIKLKKALKKLGKSSGIANINIQRNP-QQILITIYSSKPGIIIGRSGQGINDLTHFLEKK--T-I-N------S---K-IKIDIVEVRDPELNAELVAQNITLQLEKRIAYRRAVKQAINKVMQ-KKAKGVKVHVAGRLGGVEIARSEGFSEGSIPL--GTFKANVDYAFVPAHTVYGIIGVKVWIYK----------------------------------------------------------------------------------------------------------------------------------M----------N-------IKKNDKVQIIKGND-SGKTGKVEKV-FISKNTLIVAGANVRKKHLKKS-QKNP-YGGIIDINMPINRANVILICPRCDKTTRIKYSIVNK-NKLRIC---KKCGETVDSTK--------ME---------------IT--VKANRVKCSPKKMILVVDMVRKLKFLDAKAQLKYL--------------------------NKEAAASIYKLLKSAASAA-KD-K-D--MNLD-DCIIKSLRCDQGVALKR---RRRGKASAIRKRTSNLTLTLS--DKDK-------------------IKKK-NSVIKS--NKK---------DQ----GSKS-------------------M----TN-NNE-KLRRKN-RV----RSKI-----SGTNNRPRLSVFRSNTRLEVQLI--NDETS-KTLLALTD-DKSI-K----------TKTEKATDLGKIFAEKSIKAGYKSIVFDRRGNKY--HGRIKAFADSARSSG---------L-----------------IF------------MLMPKKLKHRKVR--RG--KMK--GQSTKCSKLNFGKFGLKSMECGWISARQIEAARRAMTRYIKRGGEIWIRVFPDKPVTILPLGVTMGGGKGATDHFVGVVKPGKILFEMDGVTEEVAKEAMRLANHKLSVKTKFITKQ-F------------MK--LNELK-NNFSKSG-KRLGRG--H-GSGK-GKTSGRGHKGQKSRTGF-NIKR----FEGGQTSLIQRL-P----KARGIKS---F--IS-KPVI-ISYQVLQK----F-ASG----T----IISPKVLLLSGLVSK------PR-----VKILGP-YIDKTFVI-KNCLTSKSYP------K-KTN-------------------------------MIQQYSRLNVADNSGAKIVQCILVFG--GR--KKDQGELGDIIVASVKKALPNSNAKKKEVVKAVIVRQRAPFQRFDGSKIRFDDNAVVLIN-PE-G-PRGTRVMGPVAREVRDRGYSKVASLAQELL-MSRIGKQPINLPAGLNVSI-TDQLIVFQGTKGKLELNV-HPKIKIDYQENVINVE-RRNNDKLSRSLHGLTKRLLENMVQGVLTGFEKKLEIIGVGYRAQM--TGEK--ITINIGYSHPIEVAPPAGINFKV--DK-NT--ITVCGIDKQLVGQVAANIREIRK-PEPYKGK---GIRYSNEK-IKIKPGKA-AKTSSA-----MK-----------NYNELYNEIVLPKMMEKFGYKNIYATPKITKVSINIGVGQG--QNPKFYDVADKTLQLITGQKPSYTVSRKAISGFKLREGIKVGLVVTLRGKKMSDFIYRLIHIVLPRIRDFRGLNTNSFDRNGNYSIGLKEQIVFPEIKYD-EV-ELHGLQINIV-T----S-S-KN-------------ADQTKELLT-LIGFPFKKETTK------M-----IKVKRYD-NGKELD-ALQLNDKIFGLKINNDLIHQAVVTQLANARQSSAHSKTRS-EVAGSGKKPWRQKGTGRARSGSVR---------NPIWVGGGINFGPNV-RNYSLNIPKKMKRSALFQALTAKVA-E-----------N-KFIIV-DE-I-N-FKSPKTKLAVKLIESLPS----I-------------S-G------T----ILVV-N--DTNVKVELAFKNLPYVKTILARNLNIIDVL---KYNWIIA---SSLAVKEI--ESVFSKKSVKTKKNV----MV--A--------------------------------IM---GRKLGMTRIF-DAN-------GKVT--PVTLIEAGPCFITQIK--SKNSDG-------YEA--VQ--IG--FDK--SK------------H-P--KKP-QIGHL-NKIKNKLKLKYLREYQ-I---N-E-N-T-TD-L-K--VGDEINL-D-NFKVNDVVSITSVSKGKGFAGGVKRHGFTT-GPKTHGSC---NY-RKPGSIGDT-QPARVYKGKRMAGHMGNKQITIDKTTIVDI-NLE---------------KKLIAVKGGVPGS-NKTLVYIN-K--FN--------------------------------------------------------MPIKIYKPTTQSRRKMSTIVSD-EITRKFPEKSLLCPIKKHAGRDRFGHISVRHRGGGAKRMYRIISSLQ-ERLG-ESAKVISIEYDPNRSARIALVEYTDKKKIYIVAPRDLKVDMEVKAD-YKTAIKTGNRMQLTNIPTGINVYDVELTPGRGGKIARSAGNYAVIMSQKRAKYVQVKMPSGEIRLVHSDCYASIGSVSNYEHDSIRFGKAGRKRHM------GIRPSVRGKAMNPNDHPHGGGEGVNPIGLIHPKTPWGKPAM-GLRTRKN-KSTNKFIV--RR--R--DK-------
Bacteria_CP_KSB1_candidate_division_KSB1_bacterium_SCGC_AAA252_E13_SAK_001_43 ---------------------------MARSLKK-GPFYDEHLMGKVEKLNELNKKQ-VIKTWSRRSTVMPEFVGHTFAVHNGKRFVPVFVTESMVGHKLGEFSPTRTFRGHK--G-K-REKL--AR-K--------RG------------M---N--KEKMS--------I----RQ---K--PTRIGIVVSDKMDKTVVVRVERKYKHPLYGKYIRKHKKFHIHDEN--NEAHIGDKVKIEEFQPVSKTKRWKLIEIIER-S----------------------------M----------------NKIRIKLKAYDHFLLDKSVVEIIRNTKGTGAKIIGPIPLPTRRRIYTVLRSPHVD-KKSREQFEMKIYKRIIDIENPTPKTTDAIRNLNIPAGVHIEIKT---MANFDPIAQMLTVIRNGIQAKKKFVVV-DSSNLKKDIIRILHEENFITKYSILKED-RK-F-EQIKIYI--RYV--NDF--ES--VV--RGLKKVSKPSKRVYVNSKNIPVVLNHIGIAILSTNKGVLTDRDARKYNVGGEYICNIW-------------------------------------------------------------------------------------------------------------------------------------------------------------------------------------------------------------------------------------------------------------------------------------------------------------------------------------------------------------------M----------R-------IKKNDKVKIISGEY-NGVEGHVLKS-FPTKNKIIVEKVNFIKKHQRPT-QQNP-SGGVIEMEAPIHVSNVQFICPKCGKPSKIKMKILDDKSRIRYC---TNCGDMV------------ME---------------AI--ARIKNQKGSPRKVRLVADLIRNKRVSDARDILNFS--------------------------KKRAARSILKMLDSAVANA-AN-KSGK-VEID-KLYINKITVDEGITMKRWRSRAMGRADMIFKRTHHIALSVT--DEM----------------------ED-----------------------------------------------KVRK-----N-ILL-RNRRKV-AI----RNKI-----SGTAEKPRLSVYRSSKHIYAQVI--DDENC-VTLCAVSTLS--P-E-Y-K----KQAKVAKASLIGELFAKKCLEKKIKKVCFDRNGFKY--HGRVKALAEGARKAG---------L-----------------EF------------MLQPKKVKHRKQQ--RG--KRR--GKAYTGSKLNFGQYGLITLETAWITARQIEAARVAITHFMKRLGKVWIRIFPDKPITLKPAETRMGKGKGAPEYWVAVVKPGRVLFELGGVDENVAKRALELGGHKLPVKTKFITR-DEV-RG--------MK--LNELKPPQNSRKKKFRLGKG--D-GSGK-GKTSGHGMNGQKCRSG-ASIPN-W--FEGGQTPIHRRL-P--I-K--GFNNSKFS---K-KYRI-VSLNTLAG----I--DE----S----IIDIELMEKYGFINH--K---VQM----VKVLANEEFEKKKVIKAN-CFSKKAIEIIQKVGGKAEVV-----------------------------MIQQESVLKVADNSGAKVVKCIKVLG--GS--RRRYASLGDVIVLSVKSAIPHSDVKKGSLHRGVIVRTKKAVRRSDGSYVRFSDNAVVLIN-EV-MEPKGTRIFGPVARELREKKFMKILSLAPEVV-MSRVGKEPIVIPENVTVAI-KGQHVKVTGPLGTLERTL--NDITIKIKDNQAIFT-RKDDEKQTRSLHGLNRSLVANMVEGVHNGYLKKLMIVGTGYKAEV--KGKW--LVLTLGFSHDVYFEIPKEVKIEI--EKGRQAIVDFRSHDKEMLGAVCAAIRDVKP-PECYKGK---GVRYADEH-IRIKPGKV-AGGAGA-----M-----------SRLQEKFKKEIIPELTKKHEYANVMDVPKLKKVTVNIGVGEAT-ENRASLDNARKEIETITGQHAVITHAKKSISNFKLRKGMPIGTMTTLHGEMMYEFFDKLVSIVLPRIRDFNGVSPHGFDGRGNYTMGIKEQIVFPEIDYD-KVDKVRGLNITFV-T----T-A-KN-------------DEEGFSLLK-ALGMPFAQK---------------MEAIKYSKTGEEIG-KVTLPEHLFDTEVNQAVLHEVIKLLRQNKRLGTACVKGRS-DVHGSTRKLYRQKGTGRARAGSKK---------SPIRVGGGVAFGPRP-KDWHVTIPKKKKRIALKSALS--SK-K-----------D-HVAVI-ED-I-I-MEKPSVKIAQDILNAT-K----I-------------PFQ------R----CLFVMS--DNEPNMVRSLRNIKNVSSIRAEDLNAYEIL---HASDLII---TEKALEKM--EGVFK--------------M-----L-----G------------------------LI---GKKIGMTRFF-TEN-------GDSV--AVTLIEAGPCTITSHK--TIEKDN-------YSA--LQ--LG--FQE--VPEK----------K-L--TKP-LLGHF-KKNNVSAF-KIMKEFR-V---N-E--DM-ND-Y-S--PGAEIKV-D-IFKPKDKIHVTGISKGKGFAGVIKRHNFHG-KNQTHGTH-ESF--RGTGSIGMCATPSRVHRGKKMPGQYGNDRVTVRNLTVYKI-DEE---------------RNLLMVRGAIPGH-RNSIVMIQKT--K---------------------------------------------------------MAIKKYKAITPSRRHYTGYSFDE-ITKDKPEKSLVEPAKRNAGRNNQGRITIRHRGGGHKRFYRIIDFKRHNKKG-IEARVHSIEYDPNRSARIALLYYVDGEKRYIIAPDKLQVNDVVMIG-ENVEIKPGNALPIRKIPIGTMIHNIEFKPGRGAQIARSAGVNAEVVAK-EGGYVHVKMPSGTIQLLRMECYATIGQVSNIDHSKISYGKAGRKRWL------GRRPHVRGVAMNPVDHPMGGGEGKSS-GGRHPVSPWGTLAK-GFKTRKKKKYSDPYVI--KK--K--RK-------
Bacteria_CP_KSB1_candidate_division_KSB1_bacterium_SCGC_AAA252_F02_SAK_001_45 ---------------------------MARSLKK-GPFYDEHLMGKVEKLNELNKKQ-VIKTWSRRSTVMPEFVGHTFAVHNGKRFVPVFVTESMVGHKLGEFSPTRTFRGHK--G-K-REKL--AR-K--------RG------------M---N--KEKMS--------I----RQ---K--PTRIGIVVSDKMDKTVVVRVERKYKHPLYGKYIRKHKKFHIHDEN--NEAHIGDKVKIEEFQPVSKTKRWKLIEIIER-S----------------------------M----------------NKIRIKLKAYDHFLLDKSVVEIIRNTKGTGAKIIGPIPLPTRRRIYTVLRSPHVD-KKSREQFEMKIYKRIIDIENPTPKTTDAIRNLNIPAGVHIEIKT---MANFDPIAQMLTVIRNGIQAKKKFVVV-DSSNLKKDIIRILHEENFITKYSILKED-RK-F-EQIKIYI--RYV--NDF--ES--VV--RGLKKSQQAQ-------------------------------------------------------------------------------------------------------------------------------------------------------------------------------------------------------------------------------------------------------------------------------------------------------------------------------------------------------------------------------------------------------------------M----------R-------IKKNDKVKIISGEY-NGVEGHVLKS-FPTKNKIIVEKVNFIKKHQRPT-QQNP-SGGVIEMEAPIHVSNVQFICPKCGKPSKIKMKILDDKSRIRYC---TNCGDMV------------ME---------------AI--ARIKNQKGSPRKVRLVADLIRNKRVSDARDILNFS--------------------------KKRAARSILKMLDSAVANA-AN-KSGK-VEID-KLYINKITVDEGITMKRWRSRAMGRADMIFKRTHHIALSVT--DEM----------------------ED-----------------------------------------------KVRK-----N-ILL-RNRRKV-AI----RNKI-----SGTAEKPRLSVYRSSKHIYAQVI--DDENC-VTLCAVSTLS--P-E-Y-K----KQAKVAKASLIGELFAKKCLEKKIKKVCFDRNGFKY--HGRVKALAEGARKAG---------L-----------------EF------------MLQPKKVKHRKQQ--RG--KRR--GKAYTGSKLNFGQYGLITLETAWITARQIEAARVAITHFMKRLGKVWIRIFPDKPITLKPAETRMGKGKGAPEYWVAVVKPGRVLFELGGVDENVAKRALELGGHKLPVKTKFITR-DEV-RG--------MK--LNELKPPQNSRKKKFRLGKG--D-GSGK-GKTSGHGMNGQKCRSG-ASIPN-W--FEGGQTPIHRRL-P--I-K--GFNNSKFS---K-KYRI-VSLNTLAG----I--DE----S----IIDIELMEKYGFLFH--G---YNR----YRYLPRVEHHR-------------------QVQGDADLYL----------------------------MIQQESVLKVADNSGAKVVKCIKVLG--GS--RRRYASLGDVIVLSVKSAIPHSDVKKGSLHRGVIVRTKKAVRRSDGSYVRFSDNAVVLIN-EV-MEPKGTRIFGPVARELREKKFMKILSLAPEVV-MSRVGKEPIVIPENVTVAI-KGQHVKVTGPLGTLERTL--NDITIKIKDNQAIFT-RKDDEKQTRSLHGLNRSLVANMVEGVHNGYLKKLMIVGTGYKAEV--KGKW--LVLTLGFSHDVYFEIPKEVKIEI--EKGRQAIVDFRSHDKEMLGAVCAAIRDVKP-PECYKGK---GVRYADEH-IRIKPGKV-AGGAGA-----M-----------SRLQEKFKKEIIPELTKKHEYANVMDVPKLKKVTVNIGVGEAT-ENRASLDNARKEIETITGQHAVITHAKKSISNFKLRKGMPIGTMTTLHGEMMYEFFDKLVSIVLPRIRDFNGVSPHGFDGRGNYTMGIKEQIVFPEIDYD-KVDKVRGLNITFV-T----T-A-KN-------------DEEGFSLLK-ALGMPFAQK---------------MEAIKYSKTGEEIG-KVTLPEHLFDTEVNQAVLHEVIKLLRQNKRLGTACVKGRS-DVHGSTRKLYRQKGTGRARAGSKK---------SPIRVGGGVAFGPRP-KDWHVTIPKKKKRIALKSALS--SK-K-----------D-HVAVI-ED-I-I-MEKPSVKIAQDILNAT-K----I-------------PFQ------R----CLFVMS--DNEPNMVRSLRNIKNVSSIRAEDLNAYEIL---HASDLII---TEKALEKM--EGVFK--------------M-----L-----G------------------------LI---GKKIGMTRFF-TEN-------GDSV--AVTLIEAGPCTITSHK--TIEKDN-------YSA--LQ--LG--FQE--VPEK----------K-L--TKP-LLGHF-KKNNVSAF-KIMKEFR-V---N-E--DM-ND-Y-S--PGAEIKV-D-IFKPKDKIHVTGISKGKGFAGVIKRHNFHG-KNQTHGTH-ESF--RGTGSIGMCATPSRVHRGKKMPGQYGNDRVTVRNLTVYKI-DEE---------------RNLLMVRGAIPGH-RNSIVMIQKT--K---------------------------------------------------------MAIKKYKAITPSRRHYTGYSFDE-ITKDKPEKSLVEPAKRNAGRNNQGRITIRHRGGGHKRFYRIIDFKRHNKKG-IEARVHSIEYDPNRSARIALLYYVDGEKRYIIAPDKLQVNDVVMIG-ENVEIKPGNALPIRKIPIGTMIHNIEFKPGRGAQIARSAGVNAEVVAK-EGGYVHVKMPSGTIQLLRMECYATIGQVSNIDHSKISYGKAGRKRWL------GRRPHVRGVAMNPVDHPMGGGEGKSS-GGRHPVSPWGTLAK-GFKTRKKKKYSDPYVI--KK--K--RK-------
Bacteria_CP_KSB1_candidate_division_KSB1_bacterium_SCGC_AAA252_M08_SAK_001_72 ---------------------------MARSLKK-GPFYDEHLMGKVEKLNELNKKQ-VIKTWSRRSTVMPEFVGHTFAVHNGKRFVPVFVTESMVGHKLGEFSPTRTFRGHK--G-K-REKL--AR-K--------RG------------M---N--KEKMS--------I----RQ---K--PTRIGIVVSDKMDKTVVVRVERKYKHPLYGKYIRKHKKFHIHDEN--NEAHIGDKVKIEEFQPVSKTKRWKLIEIIER-S----------------------------M----------------NKIRIKLKAYDHFLLDKSVVEIIRNTKGTGAKIIGPIPLPTRRRIYTVLRSPHVD-KKSREQFEMKIYKRIIDIENPTPKTTDAIRNLNIPAGVHIEIKT---MANFDPIAQMLTVIRNGIQAKKKFVVV-DSSNLKKDIIRILHEENFITKYSILKED-RK-F-EQIKIYI--RYV--NDF--ES--VV--RGLKKVSKPSKRVYVNSKNIPVVLNHIGIAILSTNKGVLTDRDARKYNVGGEYICNIW-------------------------------------------------------------------------------------------------------------------------------------------------------------------------------------------------------------------------------------------------------------------------------------------------------------------------------------------------------------------M----------R-------IKKNDKVKIISGEY-NGVEGHVLKS-FPTKNKIIVEKVNFIKKHQRPT-QQNP-SGGVIEMEAPIHVSNVQFICPKCGKPSKIKMKILDDKSRIRYC---TNCGDMV------------ME---------------AI--ARIKNQKGSPRKVRLVADLIRNKRVSDARDILNFS--------------------------KKRAARSILKMLDSAVANA-AN-KSGK-VEID-KLYINKITVDEGITMKRWRSRAMGRADMIFKRTHHIALSVT--DEM----------------------ED-----------------------------------------------KVRK-----N-ILL-RNRRKV-AI----RNKI-----SGTAEKPRLSVYRSSKHIYAQVI--DDENC-VTLCAVSTLS--P-E-Y-K----KQAKVAKASLIGELFAKKCLEKKIKKVCFDRNGFKY--HGRVKALAEGARKAG---------L-----------------EF------------MLQPKKVKHRKQQ--RG--KRR--GKAYTGSKLNFGQYGLITLETAWITARQIEAARVAITHFMKRLGKVWIRIFPDKPITLKPAETRMGKGKGAPEYWVAVVKPGRVLFELGGVDENVAKRALELGGHKLPVKTKFITR-DEV-RG--------MK--LNELKPPQNSRKKKFRLGKG--D-GSGK-GKTSGHGMNGQKCRSG-ASIPN-W--FEGGQTPIHRRL-P--I-K--GFNNSKFS---K-KYRI-VSLNTLAG----I--DE----S----IIDIELMEKYGFINH--K---VQM----VKVLANEEFEKKKVIKAN-CFSKKAIEIIQKVGGKAEVV-----------------------------MIQQESVLKVADNSGAKVVKCIKVLG--GS--RRRYASLGDVIVLSVKSAIPHSDVKKGSLHRGVIVRTKKAVRRSDGSYVRFSDNAVVLIN-EV-MEPKGTRIFGPVARELREKKFMKILSLAPEVV-MSRVGKEPIVIPENVTVAI-KGQHVKVTGPLGTLERTL--NDITIKIKDNQAIFT-RKDDEKQTRSLHGLNRSLVANMVEGVHNGYLKKLMIVGTGYKAEV--KGKW--LVLTLGFSHDVYFEIPKEVKIEI--EKGRQAIVDFRSHDKEMLGAVCAAIRDVKP-PECYKGK---GVRYADEH-IRIKPGKV-AGGAGA-----M-----------SRLQEKFKKEIIPELTKKHEYANVMDVPKLKKVTVNIGVGEAT-ENRASLDNARKEIETITGQHAVITHAKKSISNFKLRKGMPIGTMTTLHGEMMYEFFDKLVSIVLPRIRDFNGVSPHGFDGRGNYTMGIKEQIVFPEIDYD-KVDKVRGLNITFV-T----T-A-KN-------------DEEGFSLLK-ALGMPFAQK---------------MEAIKYSKTGEEIG-KVTLPEHLFDTEVNQAVLHEVIKLLRQNKRLGTACVKGRS-DVHGSTRKLYRQKGTGRARAGSKK---------SPIRVGGGVAFGPRP-KDWHVTIPKKKKRIALKSALS--SK-K-----------D-HVAVI-ED-I-I-MEKPSVKIAQDILNAT-K----I-------------PFQ------R----CLFVMS--DNEPNMVRSLRNIKNVSSIRAEDLNAYEIL---HASDLII---TEKALEKM--EGVFK--------------M-----L-----G------------------------LI---GKKIGMTRFF-TEN-------GDSV--AVTLIEAGPCTITSHK--TIEKDN-------YSA--LQ--LG--FQE--VPEK----------K-L--TKP-LLGHF-KKNNVSAF-KIMKEFR-V---N-E--DM-ND-Y-S--PGAEIKV-D-IFKPKDKIHVTGISKGKGFAGVIKRHNFHG-KNQTHGTH-ESF--RGTGSIGMCATPSRVHRGKKMPGQYGNDRVTVRNLTVYKI-DEE---------------RNLLMVRGAIPGH-RNSIVMIQKT--K---------------------------------------------------------MAIKKYKAITPSRRHYTGYSFDE-ITKDKPEKSLVEPAKRNAGRNNQGRITIRHRGGGHKRFYRIIDFKRHNKKG-IEARVHSIEYDPNRSARIALLYYVDGEKRYIIAPDKLQVNDVVMIG-ENVEIKPGNALPIRKIPIGTMIHNIEFKPGRGAQIARSAGVNAEVVAK-EGGYVHVKMPSGTIQLLRMECYATIGQVSNIDHSKISYGKAGRKRWL------GRRPHVRGVAMNPVDHPMGGGEGKSS-GGRHPVSPWGTLAK-GFKTRKKKKYSDPYVI--KK--K--RK-------
Bacteria_CP_KSB1_candidate_division_KSB1_bacterium_SCGC_AAA252_N14_SAK_002_78 ---------------------------MARSLKK-GPFYDEHLMLKVEKLNEQNKKQ-VIKTWSRRSTVMPEFVGHTFAVHNGKKFVPVFVTESMVGHKLGEFSPTRTFRGHK--D-K-KEKL--AR-K--------RG------------M---D--KEKMS--------A----RH---K--PTRIGIVLSDKMDKTLVVRVERKYKHPLYGKYIRKHKKFHVHDEN--NEAHIGDKVKIEEFQPVSKTKRWKLIEIIER-S----------------------------M----------------NKIRIKLKAYDHFLLDKSVVEIIRNTKGTGAKIVGPIPLPTRRRLYTVLRSPHVD-KKSREQFEMKIYKRIIDIENPTPKTTDAIKNLNIPAGVHIEIKT---MANFDPIAQMLTVIRNGIQAKKKFVVV-DSSNLKKDIIRILHEENFITKYSILKED-RK-F-EQIKIYI--RYV--NDF--ES--VV--RGLKKVSKPSKRVYVNSKNIPVVLNHIGIAILSTNKGVLTDRDARKYNVGGEYICNIW-------------------------------------------------------------------------------------------------------------------------------------------------------------------------------------------------------------------------------------------------------------------------------------------------------------------------------------------------------------------M----------R-------IKKNDKVKIISGEY-NGVEGHVLKS-FPTKNKIIVEKVNFIKKHQRPT-QQNP-SGGVIEMEAPIHVSNVQFICPKCGKPSKIKMKILDDKSRIRYC---TNCGDMV------------ME---------------AI--ARIKNQRGSARKVRLVADLIRKKRVDDARDILNFS--------------------------KKRAARSILKILDSAVANA-AT-KSGK-VEID-KLYINKITVDEGITMKRWRSRAMGRADMIFKRTHHIALSVT--DEM----------------------ED-----------------------------------------------KVRK-----N-ILL-RNRRKV-AI----RNKI-----SGTAEKPRLSVYRSSKHIYAQVI--DDENC-VTLCAVSTLS--P-E-Y-K----KQAKVAKASLIGELFAKKCLEKKIKKVCFDRNGFKY--HGRVKALAEGARKAG---------L-----------------EF------------MLQPRKVKHRKQQ--RG--KRR--GKAYAGSNLDFGQYGLVTLETAWITARQIEAARVAITHFMKRVGKVWIRIFPDKPITLKPAETRMGKGKGAPEYWVAVVKPGRVLFELEGVDENIAKRALELGGHKLPVKTKFITR-DEV-RG--------MK--LNELKPPQNSRKKKFRLGKG--D-GSGK-GKTSGHGMNGQKCRSG-ASIPN-W--FEGGQTPIHRRL-P--I-K--GFNNSKFS---K-KYRI-VSLNTLAG----I--DE----S----IIDIELMEKYGFINH--K---VQM----VKVLANEEFEKKKVIKAN-CFSKKAIEIIQKVGGKAEVV-----------------------------MIQQESVLKVADNSGAKVVKCIKVLG--GS--RRRYASLGDVIVLSVKSAIPHSDVKKGSLHRGVIVRTKKAVRRSDGSYVRFSDNAVVLIN-EV-MEPKGTRIFGPVARELREKKFMKILSLAPEVV-MSRVGKEPIVIPENVTVAI-KGQHVKVTGPLGTLERTL--NDITIKIKDNQAIFT-RKDDEKQTRSLHGLNRSLVANMVEGVHNGYLKKLMIVGTGYKAEV--KGKW--LVLTLGFSHDVYFEIPKEVKIEI--EKGRQAIVDFRSHDKEMLGAVCAAIRDVKP-PECYKGK---GVRYADEH-IRIKPGKV-AGGAGA-----M-----------SRLQEKFKKEIIPELTKKHEYANVMDVPKLKKVTVNIGVGEAT-ENRASLDNARKEIETITGQHAVITHAKKSISNFKLRKGMPIGTMTTLHGEMMYEFFDKLVSIVLPRIRDFNGVSPHGFDGRGNYTMGIKEQIVFPEIDYD-KVDKVRGLNITFV-T----T-A-KN-------------DEEGFSLLK-ALGMPFAQK---------------MEAIKYSKTGEEIG-KVTLPEHLFDTEINQAVLHEVIKFLRQNQRLGTACVKGRS-EIRGSTRKLYRQKGTGRARAGSKK---------SPIRVGGGVAFGPRP-KDWHISIPKKKKRIALKSALS--SR-K-----------D-HIAVI-ED-I-V-MENPSVKTAKDILNAT-K----I-------------AYT------R----CLFVMS--DNEPNMVRSLRNIKNVSSIRAEDLNAYDII---HATDMII---TEKALEKM--QEVFK--------------M-----L-----G------------------------LI---GKKIGMTRLF-TEN-------GDSV--AVTLIEAGPCTVTSHK--TNEKDN-------YCA--LQ--LG--FQE--VPEK----------K-L--TKP-LVGHF-KKNNVSLF-KIMREFR-V---N-E--DM-ND-Y-S--PGAEMKV-N-IFKPKDKIHVTGISKGKGFSGVIKRHNYHG-KSATHGTH-ESF--RGTGSVGMCASPSKIQRGKKMPGQYGNGQVTVRNLTVYKI-DEE---------------RNLLMVRGAIPGH-RNSVVMIQKT--K---------------------------------------------------------MALKKYKPITPARRYYTGYSFDE-ITKDKPEKSLVEPAKRNAGRNNQGRITIRHRGGGHKRFYRIIDFKRHDKKG-IEARVHSIEYDPNRSARIALLYYADGEKRYIIAPDKLQVNDVVMIG-ENVEIKPGNSLPIKKVPIGTMIHNIEFKPGRGAQIARSAGVSAEVVAK-EGGYVHVKMPSGTIQLLRWDCYATIGQVSNIDHSKISYGKAGRKRWL------GHRPHVRGVAMNPVDHPMGGGEGKSS-GGRHPVSPWGTPAK-GFKTRKKKKYSDPYVI--KK--K--RK-------
Bacteria_CP_KSB1_candidate_division_KSB1_bacterium_SCGC_AAA252_O17_SAK_001_87 ---------------------------MARSLKK-GPFYDEHLMGKVEKLNELNKKQ-VIKTWSRRSTVMPEFVGHTFAVHNGKRFVPVFVTESMVGHKLGEFSPTRTFRGHK--G-K-REKL--AR-K--------RG------------M---N--KEKMS--------I----RQ---K--PTRIGIVVSDKMDKTVVVRVERKYKHPLYGKYIRKHKKFHIHDEN--NEAHIGDKVKIEEFQPVSKTKRWKLIEIIER-S----------------------------M----------------NKIRIKLKAYDHFLLDKSVVEIIRNTKGTGAKIIGPIPLPTRRRIYTVLRSPHVD-KKSREQFEMKIYKRIIDIENPTPKTTDAIRNLNIPAGVHIEIKT---MANFDPIAQMLTVIRNGIQAKKKFVVV-DSSNLKKDIIRILHEENFITKYSILKED-RK-F-EQIKIYI--RYV--NDF--ES--VV--RGLKKVSKPSKRVYVNSKNIPVVLNHIGIAILSTNKGVLTDRDARKYNVGGEYICNIW-------------------------------------------------------------------------------------------------------------------------------------------------------------------------------------------------------------------------------------------------------------------------------------------------------------------------------------------------------------------M----------R-------IKKNDKVKIISGEY-NGVEGHVLKS-FPTKNKIIVEKVNFIKKHQRPT-QQNP-SGGVIEMEAPIHVSNVQFICPKCGKPSKIKMKILDDKSRIRYC---TNCGDMV------------ME---------------AI--ARIKNQKGSPRKVRLVADLIRNKRVSDARDILNFS--------------------------KKRAARSILKMLDSAVANA-AN-KSGK-VEID-KLYINKITVDEGITMKRWRSRAMGRADMIFKRTHHIALSVT--DEM----------------------ED-----------------------------------------------KVRK-----N-ILL-RNRRKV-AI----RNKI-----SGTAEKPRLSVYRSSKHIYAQVI--DDENC-VTLCAVSTLS--P-E-Y-K----KQAKVAKASLIGELFAKKCLEKKIKKVCFDRNGFKY--HGRVKALAEGARKAG---------L-----------------EF------------MLQPKKVKHRKQQ--RG--KRR--GKAYTGSKLNFGQYGLITLETAWITARQIEAARVAITHFMKRLGKVWIRIFPDKPITLKPAETRMGKGKGAPEYWVAVVKPGRVLFELGGVDENVAKRALELGGHKLPVKTKFITR-DEV-RG--------MK--LNELKPPQNSRKKKFRLGKG--D-GSGK-GKTSGHGMNGQKCRSG-ASIPN-W--FEGGQTPIHRRL-P--I-K--GFNNSKFS---K-KYRI-VSLNTLAG----I--DE----S----IIDIELMEKYGFINH--K---VQM----VKVLANEEFEKKKVIKAN-CFSKKAIEIIQKVGGKAEVV-----------------------------MIQQESVLKVADNSGAKVVKCIKVLG--GS--RRRYASLGDVIVLSVKSAIPHSDVKKGSLHRGVIVRTKKAVRRSDGSYVRFSDNAVVLIN-EV-MEPKGTRIFGPVARELREKKFMKILSLAPEVV-MSRVGKEPIVIPENVTVAI-KGQHVKVTGPLGTLERTL--NDITIKIKDNQAIFT-RKDDEKQTRSLHGLNRSLVANMVEGVHNGYLKKLMIVGTGYKAEV--KGKW--LVLTLGFSHDVYFEIPKEVKIEI--EKGRQAIVDFRSHDKEMLGAVCAAIRDVKP-PECYKGK---GVRYADEH-IRIKPGKV-AGGAGA-----M-----------SRLQEKFKKEIIPELTKKHEYANVMDVPKLKKVTVNIGVGEAT-ENRASLDNARKEIETITGQHAVITHAKKSISNFKLRKGMPIGTMTTLHGEMMYEFFDKLVSIVLPRIRDFNGVSPHGFDGRGNYTMGIKEQIVFPEIDYD-KVDKVRGLNITFV-T----T-A-KN-------------DEEGFSLLK-ALGMPFAQK---------------MEAIKYSKTGEEIG-KVTLPEHLFDTEVNQAVLHEVIKLLRQNKRLGTACVKGRS-DVHGSTRKLYRQKGTGRARAGSKK---------SPIRVGGGVAFGPRP-KDWHVTIPKKKKRIALKSALS--SK-K-----------D-HVAVI-ED-I-I-MEKPSVKIAQDILNAT-K----I-------------PFQ------R----CLFVMS--DNEPNMVRSLRNIKNVSSIRAEDLNAYEIL---HASDLII---TEKALEKM--EGVFK--------------M-----L-----G------------------------LI---GKKIGMTRFF-TEN-------GDSV--AVTLIEAGPCTITSHK--TIEKDN-------YSA--LQ--LG--FQE--VPEK----------K-L--TKP-LLGHF-KKNNVSAF-KIMKEFR-V---N-E--DM-ND-Y-S--PGAEIKV-D-IFKPKDKIHVTGISKGKGFAGVIKRHNFHG-KNQTHGTH-ESF--RGTGSIGMCATPSRVHRGKKMPGQYGNDRVTVRNLTVYKI-DEE---------------RNLLMVRGAIPGH-RNSIVMIQKT--K---------------------------------------------------------MAIKKYKAITPSRRHYTGYSFDE-ITKDKPEKSLVEPAKRNAGRNNQGRITIRHRGGGHKRFYRIIDFKRHNKKG-IEARVHSIEYDPNRSARIALLYYVDGEKRYIIAPDKLQVNDVVMIG-ENVEIKPGNALPIRKIPIGTMIHNIEFKPGRGAQIARSAGVNAEVVAK-EGGYVHVKMPSGTIQLLRMECYATIGQVSNIDHSKISYGKAGRKRWL------GRRPHVRGVAMNPVDHPMGGGEGKSS-GGRHPVSPWGTLAK-GFKTRKKKKYSDPYVI--KK--K--RK-------
Bacteria_CP_KSB1_candidate_division_KSB1_bacterium_SCGC_AAA255_B16_SAK_001_121 ---------------------------MARSLKK-GPFYDEHLMGKVEKLNELNKKQ-VIKTWSRRSTVMPEFVGHTFAVHNGKRFVPVFVTESMVGHKLGEFSPTRTFRGHK--G-K-REKL--AR-K--------RG------------M---N--KEKMS--------I----RQ---K--PTRIGIVVSDKMDKTVVVRVERKYKHPLYGKYIRKHKKFHIHDEN--NEAHIGDKVKIEEFQPVSKTKRWKLIEIIER-S----------------------------M----------------NKIRIKLKAYDHFLLDKSVVEIIRNTKGTGAKIIGPIPLPTRRRIYTVLRSPHVD-KKSREQFEMKIYKRIIDIENPTPKTTDAIRNLNIPAGVHIEIKT---MANFDPIAQMLTVIRNGIQAKKKFVVV-DSSNLKKDIIRILHEENFITKYSILKED-RK-F-EQIKIYI--RYV--NDF--ES--VV--RGLKKVSKPSKRVYVNSKNIPVVLNHIGIAILSTNKGVLTDRDARKYNVGGEYICNIW-------------------------------------------------------------------------------------------------------------------------------------------------------------------------------------------------------------------------------------------------------------------------------------------------------------------------------------------------------------------M----------R-------IKKNDKVKIISGEY-NGVEGHVLKS-FPTKNKIIVEKVNFIKKHQRPT-QQNP-SGGVIEMEAPIHVSNVQFICPKCGKPSKIKMKILDDKSRIRYC---TNCGDMV------------ME---------------AI--ARIKNQKGSPRKVRLVADLIRNKRVSDARDILNFS--------------------------KKRAARSILKMLDSAVANA-AN-KSGK-VEID-KLYINKITVDEGITMKRWRSRAMGRADMIFKRTHHIALSVT--DEM----------------------ED-----------------------------------------------KVRK-----N-ILL-RNRRKV-AI----RNKI-----SGTAEKPRLSVYRSSKHIYAQVI--DDENC-VTLCAVSTLS--P-E-Y-K----KQAKVAKASLIGELFAKKCLEKKIKKVCFDRNGFKY--HGRVKALAEGARKAG---------L-----------------EF------------MLQPKKVKHRKQQ--RG--KRR--GKAYTGSKLNFGQYGLITLETAWITARQIEAARVAITHFMKRLGKVWIRIFPDKPITLKPAETRMGKGKGAPEYWVAVVKPGRVLFELGGVDENVAKRALELGGHKLPVKTKFITR-DEV-RG--------MK--LNELKPPQNSRKKKFRLGKG--D-GSGK-GKTSGHGMNGQKCRSG-ASIPN-W--FEGGQTPIHRRL-P--I-K--GFNNSKFS---K-KYRI-VSLNTLAG----I--DE----S----IIDIELMEKYGFINH--K---VQM----VKVLANEEFEKKKVIKAN-CFSKKAIEIIQKVGGKAEVV-----------------------------MIQQESVLKVADNSGAKVVKCIKVLG--GS--RRRYASLGDVIVLSVKSAIPHSDVKKGSLHRGVIVRTKKAVRRSDGSYVRFSDNAVVLIN-EV-MEPKGTRIFGPVARELREKKFMKILSLAPEVV-MSRVGKEPIVIPENVTVAI-KGQHVKVTGPLGTLERTL--NDITIKIKDNQAIFT-RKDDEKQTRSLHGLNRSLVANMVEGVHNGYLKKLMIVGTGYKAEV--KGKW--LVLTLGFSHDVYFEIPKEVKIEI--EKGRQAIVDFRSHDKEMLGAVCAAIRDVKP-PECYKGK---GVRYADEH-IRIKPGKV-AGGAGA-----M-----------SRLQEKFKKEIIPELTKKHEYANVMDVPKLKKVTVNIGVGEAT-ENRASLDNARKEIETITGQHAVITHAKKSISNFKLRKGMPIGTMTTLHGEMMYEFFDKLVSIVLPRIRDFNGVSPHGFDGRGNYTMGIKEQIVFPEIDYD-KVDKVRGLNITFV-T----T-A-KN-------------DEEGFSLLK-ALGMPFAQK---------------MEAIKYSKTGEEIG-KVTLPEHLFDTEVNQAVLHEVIKLLRQNKRLGTACVKGRS-DVHGSTRKLYRQKGTGRARAGSKK---------SPIRVGGGVAFGPRP-KDWHVTIPKKKKRIALKSALS--SK-K-----------D-HVAVI-ED-I-I-MEKPSVKIAQDILNAT-K----I-------------PFQ------R----CLFVMS--DNEPNMVRSLRNIKNVSSIRAEDLNAYEIL---HASDLII---TEKALEKM--EGVFK--------------M-----L-----G------------------------LI---GKKIGMTRFF-TEN-------GDSV--AVTLIEAGPCTITSHK--TIEKDN-------YSA--LQ--LG--FQE--VPEK----------K-L--TKP-LLGHF-KKNNVSAF-KIMKEFR-V---N-E--DM-ND-Y-S--PGAEIKV-D-IFKPKDKIHVTGISKGKGFAGVIKRHNFHG-KNQTHGTH-ESF--RGTGSIGMCATPSRVHRGKKMPGQYGNDRVTVRNLTVYKI-DEE---------------RNLLMVRGAIPGH-RNSIVMIQKT--K---------------------------------------------------------MAIKKYKAITPSRRHYTGYSFDE-ITKDKPEKSLVEPAKRNAGRNNQGRITIRHRGGGHKRFYRIIDFKRHNKKG-IEARVHSIEYDPNRSARIALLYYVDGEKRYIIAPDKLQVNDVVMIG-ENVEIKPGNALPIRKIPIGTMIHNIEFKPGRGAQIARSAGVNAEVVAK-EGGYVHVKMPSGTIQLLRMECYATIGQVSNIDHSKISYGKAGRKRWL------GRRPHVRGVAMNPVDHPMGGGEGKSS-GGRHPVSPWGTLAK-GFKTRKKKKYSDPYVI--KK--K--RK-------
Bacteria_CP_KSB1_candidate_division_KSB1_bacterium_SCGC_AAA255_C20_SAK_001_123 ---------------------------MARSLKK-GPFYDEHLMLKVEKLNEQNKKQ-VIKTWSRRSTVMPEFVGHTFAVHNGKKFVPVFVTESMVGHKLGEFSPTRTFRGHK--D-K-KEKL--AR-K--------RG------------M---D--KEKMS--------A----RH---K--PTRIGIVLSDKMDKTLVVRVERKYKHPLYGKYIRKHKKFHVHDEN--NEAHIGDKVKIEEFQPVSKTKRWKLIEIIER-S----------------------------M----------------NKIRIKLKAYDHFLLDKSVVEIIRNTKGTGAKIVGPIPLPTRRRLYTVLRSPHVD-KKSREQFEMKIYKRIIDIENPTPKTTDAIKNLNIPAGVHIEIKT---MANFDPIAQMLTVIRNGIQAKKKFVVV-DSSNLKKDIIRILHEENFITKYSILKED-RK-F-EQIKIYI--RYV--NDF--ES--VV--RGLKKVSKPSKRVYVNSKNIPVVLNHIGIAILSTNKGVLTDRDARKYNVGGEYICNIW-------------------------------------------------------------------------------------------------------------------------------------------------------------------------------------------------------------------------------------------------------------------------------------------------------------------------------------------------------------------M----------R-------IKKNDKVKIISGEY-NGVEGHVLKS-FPTKNKIIVEKVNFIKKHQRPT-QQNP-SGGVIEMEAPIHVSNVQFICPKCGKPSKIKMKILDDKSRIRYC---TNCGDMV---------------------------------------------VRLVADLIRKKRVDDARDILNFS--------------------------KKRAARSILKILDSAVANA-AT-KSGK-VEID-KLYINKITVDEGITMKRWRSRAMGRADMIFKRTHHIALSVT--DEM----------------------ED-----------------------------------------------KVRK-----N-ILL-RNRRKV-AI----RNKI-----SGTAEKPRLSVYRSSKHIYAQVI--DDENC-VTLCAVSTLS--P-E-Y-K----KQAKVAKASLIGELFAKKCLEKKIKKVCFDRNGFKY--HGRVKALAEGARKAG---------L-----------------EF------------MLQPRKVKHRKQQ--RG--KRR--GKAYAGSNLDFGQYGLVTLETAWITARQIEAARVAITHFMKRVGKVWIRIFPDKPITLKPAETRMGKGKGAPEYWVAVVKPGRVLFELEGVDENIAKRALELGGHKLPVKTKFITR-DEV-RG--------MK--LNELKPPQNSRKKKFRLGKG--D-GSGK-GKTSGHGMNGQKCRSG-ASIPN-W--FEGGQTPIHRRL-P--I-K--GFNNSKFS---K-KYRI-VSLNTLAG----I--DE----S----IIDIELMEKYGFINH--K---VQM----VKVLANEEFEKKKVIKAN-CFSKKAIEIIQKVGGKAEVV-----------------------------MIQQESVLKVADNSGAKVVKCIKVLG--GS--RRRYASLGDVIVLSVKSAIPHSDVKKGSLHRGVIVRTKKAVRRSDGSYVRFSDNAVVLIN-EV-MEPKGTRIFGPVARELREKKFMKILSLAPEVV-MSRVGKEPIVIPENVTVAI-KGQHVKVTGPLGTLERTL--NDITIKIKDNQAIFT-RKDDEKQTRSLHGLNRSLVANMVEGVHNGYLKKLMIVGTGYKAEV--KGKW--LVLTLGFSHDVYFEIPKEVKIEI--EKGRQAIVDFRSHDKEMLGAVCAAIRDVKP-PECYKGK---GVRYADEH-IRIKPGKV-AGGAGA-----M-----------SRLQEKFKKEIIPELTKKHEYANVMDVPKLKKVTVNIGVGEAT-ENRASLDNARKEIETITGQHAVITHAKKSISNFKLRKGMPIGTMTTLHGEMMYEFFDKLVSIVLPRIRDFNGVSPHGFDGRGNYTMGIKEQIVFPEIDYD-KVDKVRGLNITFV-T----T-A-KN-------------DEEGFSLLK-ALGMPFAQK---------------MEAIKYSKTGEEIG-KVTLPEHLFDTEINQAVLHEVIKFLRQNQRLGTACVKGRS-EIRGSTRKLYRQKGTGRARAGSKK---------SPIRVGGGVAFGPRP-KDWHISIPKKKKRIALKSALS--SR-K-----------D-HIAVI-ED-I-V-MENPSVKTAKDILNAT-K----I-------------AYT------R----CLFVMS--DNEPNMVRSLRNIKNVSSIRAEDLNAYDII---HATDMII---TEKALEKM--QEVFK----------------------------------------------------------------------------------------------------------------------------------------------------------------------------MREFR-V---N-E--DM-ND-Y-S--PGAEMKV-N-IFKPKDKIHVTGISKGKGFSGVIKRHNYHG-KSATHGTH-ESF--RGTGSVGMCASPSKIQRGKKMPGQYGNGQVTVRNLTVYKI-DEE---------------RNLLMVRGAIPGH-RNSVVMIQKT--K---------------------------------------------------------MALKKYKPITPARRYYTGYSFDE-ITKDKPEKSLVEPAKRNAGRNNQGRITIRHRGGGHKRFYRIIDFKRHDKKG-IEARVHSIEYDPNRSARIALLYYADGEKRYIIAPDKLQVNDVVMIG-ENVEIKPGNSLPIKKVPIGTMIHNIEFKPGRGAQIARSAGVSAEVVAK-EGGYVHVKMPSGTIQLLRWDCYATIGQVSNIDHSKISYGKAGRKRWL------GHRPHVRGVAMNPVDHPMGGGEGKSS-GGRHPVSPWGTPAK-GFKTRKKKKYSDPYVI--KK--K--RK-------
Bacteria_CP_NC10_CSP1_5 ---------------------------MGRSLKK-GPYVDPKLTQKIDEMNRSHDRK-VIKTWSRRSTITPEFVGHTLAVHNGKKFIPIYVTENMVGHKLGEFAATRTFRAHS--G---PTAK--ST-A------L-K--------------------E-----------RR----GR---R--KVFVGTVLSDRMQKTVVVSVERFFRHRQYNKLVRRRTKVKAHDEE--QKCRVGDRVRVMETRPLSRDKRWRVVEVVQK-AV-------------------ME------A----------------QRIRIRLKAYDHRILDQSAKEIVSTAERTGAGVSGPIPLPSKISRYTVLRSPHVD-KKSREQFEIRIHIRLLDILRPTPQTVDALMRLDLPAGVDVEIKL----MLTDPIADALTRLRNANAAGHEKVDV-PSSGLKVEIMRVLKDEGFVSDYKVI-DD-QR-Q-GILRVYL--RY-GPG-N--ER--VL--RGIVRTSKPGLRVYAGARKLPRVLSGMGIAILSTSQGVMTDREARRQGVGGEVLCHVW-MGQKVHPTGFRLGYIKSWKSRWFA-TR-AYADQLHEDLKIRRYLKERLYHAGISRIEFERKA-NQVRIIVHASRPGIIIGRKGAEVDKLRQELA-A--M-T-R------K---E-IQLDITEVRKAETDAQLVAENIAAQLERRVAFRRVMKKAVQSSLR-LGAQGVKVMVSGRLAGAEIARTEWYREGRVPL--HTLRANIDFGLAEARTTYGRIGVKAWIFHGEV-L----------P----ET-AFAD----KRP-E-PGP---------EM-------------RE--RR--RRKA---------AAAE-----------------MAVR-----------R------A-F----------P-------VHKNDLVMVIAGKE-RGKRGKVLRV-IRKRSAVVIEKINIIKRHTRPG-GKTP-HGGIVEREAPLHVSNVMVVCSRCDRPVRTGHSFLADGRKVRVC---KQCGEAVD-----------ME---------------TR--AILRFVRVPPRKARLVIDLIRGRDVQEAVTIVRFT--------------------------PKRAARVIGKVLRSAMANA-QH-NHG--VDVD-RLYVKAAFVNEGPRWKRWTPRAMGRATPIRKRTSHITIVLD--E-----------------------RP--AS--------------------------------------------SVIA--WDAK-RRG-RERRHR-RV----RKKV-----FGVPAQPRLSVFRSRRHIYAQII--NDLDG-RTLVAASSLSPEC-KRG-V-K--G-AKADTAKVVGEILAEKALKGEIRRVVFDRGGYKF--HGRVKALATGARGKG---------L-----------------SF------------MLMPKKTKYRKQQ--RG--RMR--GVAKGGTALLFGEYGLKAVEPAWVTNREIEAARRSITRYVKRGGKVWIRIFPDKPVTKKPAETRMGKGKGAVEGWVAVVKPGRILYEMEGVTETEAREAMRLAAHKLSIATKFVMR-SKE-AGGR---MGPVR--LHGLQRAAGSRKRRKRVGRG--P-GSGH-GQTSGRGDKGQKARAG-SSIPS-W--FEGGQMPLSRRL-P----K-RGFRSP-FR---K-EYAI-VNVRDLDR----I-EAG----T----PVTPLLLLERGLIKA-VQ----DG----VKVLGDGELSHPLTVTAH-HFSQAALRKIRAAGGAAEVIEDR--------------------------MVGLRTILDVADNSGAKRISVIKVLG--GS--AKRYGRIGDVIVANVKEAISEGSVKKGDVVRAVVVRTAKELRRPDGSYIKFDRNAAVLIN-EQ-NNPVGTRIFGPVARELREKQFMKIISLAPEVV-MSRIGRLPIGVPGNVQVSV-NKGVVEVRGPKGQLALEV-HSTIRVGVEDGKVVCE-RPTDQRSHRALHGLTRALIANMIRGVTEGFQKKLELSGVGYRAAV--QGQV--LTLSLGYTNPVVYVLPPDIQATV--EH-QT-LITLSGINRQLVGAVAAKIRSLRL-PEPYKGK---GVKYVDER-IRRKAGKAGAKA--------MAEKGKEKKAPASRLRERYRQQMVPALMKRFGYRNVLQVPRLEKVVINMGLGEAV-ANIKIIDNAVEELAVISGQRPIITRAKKSEASFKLRAGMPIGCKVTLRGDRMYEFLDRFLNIALPRIRDFRGVSPHSFDGRGNYALGVKEQLIFPEVKYD-KVDMVRGMDICIH-T----T-A-RN-------------DEEAKVLLE-QVGFPFRS----------M-----SRTLVVNAQNEKVD-EVTLPPAVFEAPVKGHLLHEAVRWQRTRQRRGTASTKGRA-EVSGGGRKPWRQKGTGRARAGSNR---------SPLWRHGGIIHGPKP-KDWSFHLPRVVRREALRGALSAKVA-A-----------R-EVQVL-ED-L-S-MDRPSTKSFQGLLRGL-G----L-------------T-G------K----VLVVTP--QREEAVEKSARNLSGVKVLPARGVNVSDVL---GADTILF---TREALVKV--GEALTP------------RMG----I-----G------------------------LL---GRKVGMTQVF-DGE-------GRVI--PVTVVEAGPCIIVQKK--TVAKDG-------YEA--VQ--VA--YSE---KPR----------H-V--SKP-LAGHF-AKAQVPAM-RHLEEMR-L---H-S-A---AE-Y-G--VGQTLTV-N-LFAEGEEVVVTGTSKGRGFQGGVKRWGYRG-GAKTHG-S-MFY--RAPGSIGASSFPSRVFKGHHMPGRMGGARVTIRGLRVVRS-DPS---------------RNLLLIRGAVPGP-QGGLVAVRKT--GKAK--------AP---DEKKA-KQE--------------------------------MGIKSYKPTSPGRRFQSVSTFEG-LSETRAPKGLFAPLRKTGGRNAQGRITTRHKGGGHKRRYRLVDFKR-EKMG-VPATVVSIEYDPNRSARIALLRYADGEKRYILSPEGLQIGAEIMSG-PQAELNPGNALPLRQIPVGSVVHNIELWKGKGAQLCRSAGASAQLVAK-EGDRALLKLPSGEVRKVDVDCMGTLGQVGNIEHENVSVGKAGRSRWL------GIRPSVRGVAMNPHDHPLGGGEGKSS-GGRHPCTPWGKPTK-GYKTRKKGKRSDREIV--AR--R--KK-------
Bacteria_CP_OP3_candidate_division_OP3_bacterium_SCGC_AAA011_A17_Dusel_001_263 ---------------------------MGRSGSK-GAFVDEHLLIKVQKARKENDRK-PVKTWSRRSTISPEFVGLNFNVHNGRKFIPVYVTENMVGHKLGEFAPTRTFKKHS--T-S-QDKAA-AV-G------A-KT-----------EV---H--IQSEE--------H----RY---K--KERVGVVVKDKMNKTRVVEVTRSYPHPLYQKVVRARKCYKVHDEK--NETKAGDKVRIVETRPISKDKCWRVAEILKK-------------------M--AV------H----------------EKVRIKLRAYDHRLLDQSALEIVNTAKRTGAKISGPIPLPTKIERFTVLKGPTID-KKSREQFEMRTHKRLLDIIDPTARTVDALMKLDLPAGVDVEIKL------MDSIGDFLTVIRNATKAGKEKLTV-PSSKLKLKIAEILKKEGFIDAYKLI-DQ-DK-K-QFMRVHL--RY-IHG-R--QP--AI--RAIHRVSTPGLRRYVGHRDVPKVLGGLGIAIVSTSRGLLTDKDARREKLGGEVLCKVW-----------------------------------------------------------------------------VIIGRRGSEIDKLRDEIG-A--L-T-T------N---E-VYIDIKEIKTPQTDAQLVAENIAQQLVKRVSFRKAMKKSVQLAMS-KGALGIKVLCAGRLGGAEIARTDGYKEGKVPL--GTFRADIDYGFAEAFTTYGCIGIKIWIYKGDV-LV-K---KEQAQK--VKE--REQ----QAME---A----------DA------------GVK--VA--EESP-APASSGGTESSNENAPKPADSGQGES---------------------------M----------K-------LRKDDIVTVLKGKE-RGKKGKILKL-DLAKLRAIIENVNMVKKHMRKT-RDNP-KGGIIMRESPVRIPNLMLVCPRCSKPTRVGYILLTDGSKKRMC---RKCKEIL------------MKA---------------R--AVIKYLRIAPRKIRLVLDTVRNKPAREAMYRLSML--------------------------NKKGAKLAQEALKSAMANA-KV-L-K--MDED-RLYVSEFKADGGPVLKRFMSRSMGRADRILKRTTHLTVVLE--E-----------------------AEK-AFS-TP------KTTAAAEEVKPKKK--KLA--AGAGKKAKSAS---MFK-VI-NR-EAG-REKRHW-RI----RKRV-----NGTVERPRLSLHRSHQNIYLQLI--DDIEQ-KTLASFSTQSKEF-K-G-VYS-KG-GNIEAAKKLGELAAKAFKSKGYECIVFDRGGYLY--HGRVKALADALRAGG---------L-----------------QF-----------MAVMPRRVKFRKLH--RG--RRR--GIASRGCVMNFGEFGLKSLDRGWLTSHQIEAARVALTRHVKRGGKIWIRVFPDHPFTKKPAETRMGKGKGEPEYYVAVIKPGRILFEMEGIPEELAKAAMRLCAHKIPFATKFVRRE-N-------------------MRAKFPYKKKKKRVGRG--P-GSGH-GKTACRGQKGQLSRSG-EGHTA-G--FEGGQSPFIRRI-P----K-RGFTHV-FK---K-QYAV-INLSTLGE----L---KE---K----EISPEKLIERGIVKE--L---GDG----LKILGDGELKMAIIVRAH-KFSAQAKEKIEKAGGKALLVGRADR-----PARSGQA------------MIQMRSILEIADNSGAKKAACIKVVG--RA--GRKYASIGDIITASVKEISPESAVKKGEVVKAVVVRTRNPVKRSDGSTIRFSSNAIVLID-AQ-KNPRGTRIFGPVARELRERDFTKILSLAPEVV-MSRIGKKPITVPSGVKVAV-QNKKVSVEGPKGRLEFTP-HLRMQVKFENNQILVE-RPTNQKLDRSLHGLTRTLISNMIKGVTDGYTKELEIEGVGFRAQL--KGKM--LSLALGFSHPIEYDIPEGIKIEV--PK-PE-RVIVRGIDKYLVGQVAAIIRKFYE-PEPYKGK---GVHYVGEV-IRRKQGKTVG-----------MTTA-----VAPRLYERYKKEIAPVLKEEFGYTHLLAIPRVSRIVVSMGVKEGA-SDIKILDQAAVELAAITGQKPKVCRAKKSIAAFKLREGAPIGLKVTLRRARMYEFLDRLVNVAMPRIRDFRGIPLKSFDGQGNYSFGIEEQIIFPEVEYD-KILKTQGMNITFV-T----T-A-KT-------------EQEAKRLLE-LLGVPFRKK---------R-----LKLPVYTKSGEKSG-EVELNPAVFAQPVNERLLNMILTSYAANQRRGTADTKGRA-EIRGGGKKPWKQKGTGRARAGSIR---------SPLWRGGGTVFGPTP-RDYSKHIPQALKRKALISALSLKNK-E-----------E-NILVV-ED-S-G-VEQPKTRELVKMIRAL-K----L-------------DKT------R----TLCVVK--SIDENLKRSFSNLREFRVVEAKYFNAYQVL---RRKKLLI---DKQSLPVI--VSRILEEPVAAEQAKKRV-MK----------G------------------------LL---GRKVGMTQVF-DEN-------GQSI--PVTVLEVGPCLVTGIR--QKEKEG-------YVA--VQ--LA--FGE--KKEK----------S-A--TKA-HLGFF-KKLGLPAK-KWLREIR-T---D---VT---G-L-K--VGDELRA-D-NFEEGNFVDVAGFSIGKGFQGVVKRHHFAG-GPKSHG-S-MFG--RAPGSIGASSFPSRVVKGMRAAGHMGAERNTTQNLKVIKV-DAE---------------NHLMAVRGAVPGV-EDSLVIVREA--LKKNKTYPWKVTEKPAEK-----------------NAAVNE--APA--------EGEKMGLIKYKPTTPTRRHSSVSDFAE-LTTNKPYKPLTFPKRGTGGRNAHGHITSRHRGGGHKRRIRIIDFKR-RKVD-VPATVLTIEYDPNRSARIALIQYADGEKTYIVAPDGLKVGETLANG-QNAEVKLGNHLPLRNIPPGTPVFNIELEPGQGGKMVRSAGSVAHILSK-ENDFAHIKLPSGETRMVSLNCSATIGQASNIDHENISYGKAGRYRWL------GIRPQSRGVAMNPVDHPLGGGEGKSS-GGRHPVSPWGQKSK-GLKTRRRSKPSNKYIV--KD--R--RK-------
Bacteria_CP_OP3_candidate_division_OP3_bacterium_SCGC_AAA257_O07_Etoliko_001_147 ---------------------------MSRSSKK-GVYVDEKLLGKVKTARQKRDRR-PIKTWSRRSTITPDFVGVTLAVHNGKMFHNVFVTEDMVGHRLGEFSPTRLFRKHS--S-A-QDKAM-AS-A------A-TT-----------KP---E--GN-----------Q----HK---G--RIREGRVISDKMQKTIIVEVTRLTQHPVFRKVIKRRVKYSVHDEK--NEAKMGNKVQILETHPLSKTKRWRLVKVLTS------------------------------------------------------------------------------------------------------------------------------------------------------MPCTDFTADFLTIIRNAAKAHKDKVTV-PSSKFTARVAEILKEEGFVENIKVF-SE-GK-K-QFIRIHL--KY-LRR-G--RP--AI--QGLRRISKPGLRVYVGAEKIKRVRGGLGIAIISTSKGIMSDRKARQDNVGGEHICSVW-LGQKAHPYGLRLGYIKPWKAKWFA--PKNAADLLEEDLKFRKYLKDKLGYAGISNIEIERSS-GRVRVRIYTARPGVIIGRRGQEIDKVKDDLS-K--L-T-Q------N---E-LFVDIKEIKLPQADAQLVAENLALQLEKRASFRRTMKKALQLAMS-KGALGIKITCKGRLGGSEIARTEKYRDGSVPL--NTFRADVDYGFAEAFTTYGTIGCKVWVYKGDV-LV-K---KEEAEQ--RKE--RER----KQMEEPKK----------EE------------VGA--AA--EDKA-APAEEEASENSSAGKEKAET--EGKEG--------------------------M----------R-------LKRDDQVIVITGKD-RGKKGKVMKV-YPNDRTVLVEKMNYRTVYLRRS-QKNP-QGGVAKMEGKLSISNVQLICPRCAKPSRVGYVILADGTKQRAC---KRCHEIL------------MAKK-TIQEE--------R--AITRYLHIGPRKVRLVIDTIRRKPTVRAFDILANM--------------------------NKKAARMTEKVLKSAVANA-KV-L-G--LDEN-RLIITDIRADGGPTFKRFMSRSMGRADRILKRTTHLAVVVK--E-----------------------GEK-VYG-NI-SAKDAKGLAPK--KKNQKS--KTQ--VKT------------ML----AK-EVG-RIKRHR-RI----RKKV-----FGTPERPRLSVHRSLKNLYVQAI--DDIQS-KTLVSFTTDSK-V-F-K-KEK-KT-GKVSASKKTGQLFAEILKRKGIKKVAFDRSGYLY--HGRVKALADSLREAG---------I-----------------EF-----------MALMPKRVKFRKQH--RG--WMS--GIATRGNELAFGSYGLKAVGRGWLTAIQLEAARVALTRQIKRGGKVWLRVFPDKPYTKKPAETRMGKGKGSPEHYVCVIKPGRILFEMGGIPEELAKSALRLCSYKIPFRSKFVKRV-GA------------------MKAKIPYKKRRKRLGRG--L-GSGH-GKTCTRGHKGQNSRSG-VSQRV-G--FEGGQNPLYRRL-P----K-RGFSQTAFR---K-EYVV-INVGKIAQ----L---KE---K----EVSPETLKSAGVFKE--I---RDG----VKVLGDGELKQAVTIKAH-RFSESAKSKIEKAGGQALLIERPKKK-SSEPETKSES------------MIQMRSILDIADNSGAKKAAMIGVIG--RH--GKRIANIGDIITASIKEALPEGGVKKGEVVKAVVVRTRSPIRRRDGSVLKFSSNAMVLID-NQ-KNPKGTRIFGPVARELRDREFTKIISLAPEVV-MSRIGKKPITLTNQVKANL-KGQKLNIQGPKGKLEMDI-HPRIKVTVQNDQIEVS-RPTNIRTDRCLHGLMRSLIQNMVVGVTEGYKKELEIEGVGFKAQV--KGKT--LNLALGYTHPIDYEIPEGVEVKC--IK-PT-QLLVSGIDKQRVGQAAAEIRRFHE-PEPYKGK---GIHYVGEQ-IRRKAGKTVG----------MKTQKA----AKPRLLEKYRTEITPVMMQEFGYENVMKVPRLEKVVVNMGIKEAS-GDIKILEQLAGELSQITGQKPLITQAKKSIAGFGLRKGVSIGAKVTLRGARMYEFIDRLFNVAMPRIRDFRGYPETSFDGRGNFTLGLEEQIIFPEVEFD-KIKKTQGMDVTFV-T----S-A-EE-------------NNEAKRLLE-LLGLPFKKS---------------MKAPLYSKEGKKKS-EVVLNPEIYGAPVNSRLLELVEKAYAANLRRGTASTKVRK-HVRGGGKKPWRQKGTGRARAGSSR---------SPIWRGGGVVFGPHP-RDYFVALPRTVREKAMISALSLKAN-Q-----------K-NLMLV-ED-M-T-LETPKTKEWIEVVKSL-P----L-------------QDK------R----VLCVVK--EIDPNLKRASRNASEAKVRLARDLNAYHIL---HREKVVI---EKEALPII--EERLRAF--GMIKGHRET-----------------------------------------------------------------------------------------------------------------------------------------------------------------------------------------------------------------------------------------------------------------------------------------------------------------------------------------------------------------------------------------------MALIKFKPTTPTRRFGNVSDFAD-ITADRPHKPLTEILKRSGGRNMHGHMTSRRRGGGHKKRYRMIDFCR-KQHG-KPAKVLTVEYDPNRSARIALIQYEDGQKSYILCPDGLKVGEAVVSG-KDAEIKAGNHLPLRSIPEGTPIHNIELHPGLGGKLVRSAGGVAQILSK-ENENAHIKLPSGEVRMIRLESFATVGQCSNTDHENLALGKAGRSRWL------GVRPASRGVAKNPVDHPMGGGEGKSK-GGNHPQSPWGQKAK-GLKTRKKFKMTNRYIV--KD--R--RK-------
Bacteria_CP_OP8_candidate_division_OP8_bacterium_SCGC_AAA252_A02_Combined_Assembly_OP8_1__OP8 ---------------------------MSRSVKK-GPFVDEKLLKKIEAVGQRQKRQ-VIKTWSRRSMIIPDMVGLTIAVHNGKKFIPVFITENMVGHKLGEFSPTRIFKGHT--S-K-TART--IR-V------K-K-------------M---N--KN-----------Q----GK---R--TTKVGIVIANKMKKTVTVNVERQIRHPLYKKIVKKKKKFFAHDEY--EKCKVGDLVRIVETRPLSKTKRWSVEEIVGL-SPSEREKEI----EKKK----M------------------------EKIRIRLQSFDHRLLDQSVKEIVVKAKRTGAKLSGPIPLPTRIHRFCVLRSPHVD-KRSREHFEMRIHKRLIDISDYNNDTIEELQKLDLPAGIDVEIQAFGAMTLTDPIADILTRIRNATMIKKKEIDI-PSSHMKVEIARIMKDEGYIKNFRVI-DD-KL-Q-GILKVYI--KY-TKN-N--VS--VI--SGLKKISKPGCRIYCKRGSIPKVLGGLGIVIISTSQGILTGRRCEELGIGGEVLCHIW-VGQKTHPYGFRLGFNKKWSSRWFS--KKEYSRLIHNDLEMRKIIRKRYYHAGIADVDIERVG-PKIRVIIHTARPGIVIGRGGKEIESLKIYLQ-E--I-A-E------K---E-VYIDIREVDKPELNAILVAQGIAVQLEKRIAYRRAMRRAVNMATK-MGAKGIKVMCSGRLGGVEIARSEWYLRGQLPL--QTLRADIDYGFTEAFTIYGQIGIKVWIYNADV----------EKPK--MTS----Q--------TVEI----------EEI---------------------------------------------------------M-----------G------K-M----------M-------LKKNDEVIVIKGKD-KGKKGKILVV-FPRKNRVIVEKVNFSKEFIRRD-QSKNIQGGIMEKEAPIDGSNVMIYCSECGQGVRVRRKKLADGEKIRVC---SKCEMSLEK----------MKEK---------NT--VQ--AAGKYVRIAPQKCRLVADLVRDRYVGEALTILHFS---------------------------KKASSIVEKVLRSAIANA-QL-KKD--VDVD-NLYISEIFVNKGPQWKRFRAAPMGRAASILKRISHVHIFLE--E-----------------------RKG-R---------------------------------------------NNVV----LK-KKA-KKRIRK-RI----QKKL-----KGTLERPRIYVNKSNRYIYLQVI--DDTKA-AVLATASTLMKEF-K-D-KNK-KT-KNMEAAKTVGELLVKRLKQKKINKVIFDRGIYPY--QGRIKTLAEALRKGG---------I-----------------IF-----------MLMMPKKVKFRKQQ--RG--RMR--GKALRGGTLIFGEYGLQAMEPCWMTARQIEAGRITISRHAKRKGKVWIRVFPWKPITKKPTEVRMGKGKGDPELWVEVIKPGRIIYEIEGVTESVAKEAMRLAANKLPIRTRFISRGKGL---R-------MN--LSNLHPAKNSRKNKRRVGRG--P-GSGR-GKTAGRGTKGQKSISG-YSRKR-G--FEGGQMPLNRRL-P----K-RGFTNI-FR---K-EYSE-VNLNSLSK----I--SK----D----KINPKDLVDARIIKK--E---TEL----IKILGDGDISGAKTVYAH-KFSKSAQKKIENAGGKTIIIGNE--------------------------MIQAETILKVADNSGARKILCITPLG--GG--IGKTATIGDIISASVKEAEPESKIPKGNVIQAVIVRTKKEIRRRDGSYVRFEDNAAVIIN-RQ-GEPVGTRVFGPVGRELRERKFMKIVSLAPEVL-MSRVGRMPVVIPEGVKVNILSD-KIEFNGSKGKLYSPL-FSGIKAEFKNNQIILT-RKDDSGQLPAFHGLCRTLANNAAVGVSSGFSRKLEIIGVGYRARI--DNNK--LELNLGYSKPVIYIIPEDIEVIL--EK-PT-LIVLKGIDKQRVGQEAYRIRSFRK-PDPYKLK---GIRYVGER-LIKKERKA-GVS-GV-----M-----------SRLRKKYLKEIVDELGKDLSIENRMAVPRLEKIVINVGVGEAI-QNIKILDVVKKELSLITGQWPAVGRAKKSISAFKLRSGQAIAVYVTLRGRRMYEFFDRLVNIVLPRVRDFRGLSPRSFDRRGNYTLGIKDQLVFPEIDYT-KVEKSRGMNITIV-T----S-A-QN-------------DKEAYALLK-KMGMPFSEAS--------M-----LKVQVLDKSGNKVK-EISAPKEIFSYDVKSSLLYEAVLNYQANQRRGTASTKSRG-EVRGGGRKPWRQKGTGRARAGSIR---------SPLWKKGGITFGPKP-RNYGYSLPKKAKKNALKSALSMRLA-E-----------S-QLLII-KE-L-D-LKESKTKEGAKLMDVL-N----L---------------D------S----ALIVDT--QENKNLFLSLRNIPNIKTVDYNQVNIYDVL---NYKWLVF---TEKSFKVF--VEKLK--------------MI----E-----G------------------------II---GKKVGMIQSF-DDV-------GNAN--PTTVIMAGPCAVIQKK--NKEKDG-------YSV--VQ--LG--LVE--ERSK----------K-T--TKP-LLGHF-KKGEIPPT-RVLREFR-F-----D-QS---N-V-K--EGDQFFA-D-IFNVGDKVNIVGTSKGKGFAGVVKRWGFHG-GKATHG-S-MFH--RRPGSTGCSADPSRVLKGKKLPGHMGNQRVTVKNLTVVQA-EKE---------------SNLLVVKGAVPGA-KGSYLLIKKA--DF-Q---------V---KPLK----------------KGKK--E--------------MGIKTYRPTTSSLRHMSGLNFDE-LTNHSPYKPLVVPLKKSGGRNSMGRISIRHHGGGHKRAYRIIDFKR-DKID-VPGKVETIEYDPNRSAFISLIKYLDGERRYILATSNLKVGQTVISS-NQVDILPGNVMPLRVIPLGTVIHNIELRKGKGGQLAKAAGSSAQILAK-EGNYAQVRLPSSEIRRIHLDCRATVGQLSNADYQNISIGKAGRNRWK------GKRPHVRGTAMNPVDHPHGGGEGKSK-GGRNPVSPTGQPTK-GYKTRK-NKRTQQFIV--RR--R--SK-------
Bacteria_CP_OP8_candidate_division_OP8_bacterium_SCGC_AAA252_F08_Combined_Assembly_OP8_2__OP8 ---------------------------MSRSVKK-GPFVDEKLLKKIEAVGQRQKRQ-VIKTWSRRSMIIPDMVGLTIAVHNGKKFIPVFITENMVGHKLGEFSPTRIFKGHT--S-K-TART--IR-V------K-K-------------M---N--KN-----------Q----GK---R--TTKVGIVIANKMKKTVTVNVERQIRHPLYKKIVKKKKKFFAHDEY--EKCKVGDLVRIVETRPLSKTKRWSVEEIVGL-SPSEREKEI----EKKK----M------------------------EKIRIRLQSFDHRLLDQSVKEIVVKAKRTGAKLSGPIPLPTRIHRFCVLRSPHVD-KRSREHFEMRIHKRLIDISDYNNDTIEELQKLDLPAGIDVEIQAFGAMTLTDPIADILTRIRNATMIKKKEVDI-PSSHMKVEIARIMKDEGYIKNFRVI-DD-KL-Q-GILKVYI--KY-TKN-N--VS--VI--SGLKKISKPGCRIYCKRGLIPKVLGGLGIVIISTSQGILTGRRCEELGIGGEVLCHIW-VGQKTHPYGFRLGFNKKWGSRWFS--KKEYSRLIHNDLEMRKIIRKRYYHAGIADVDIERVG-PKIRVIIHTARPGIVIGRGGKEIESLKIYLQ-E--I-A-E------K---E-VYIDIREVDKPELNAILVAQGIAVQLEKRIAYRRAMRRAVNMATK-MGAKGIKVMCSGRLGGVEIARSEWYLRGQLPL--QTLRADIDYGFTEAFTIYGQIGIKVWI---ST----------SIPA--GKS----N--------F-------------------------------------------------------------------------M-----------G------K-M----------M-------LKKNDEVIVIKGKD-KGKKGKILVV-FPRKNRVIVEKVNFSKEFIRRD-QSKNIQGGIMEKEAPIDGSNVMIYCSECGQGVRVRRKKLADGEKIRVC---SKCEMSLEK----------MKEK---------NT--VQ--AAGKYVRIAPQKCRLVADLVRDRYVGEALTILHFS---------------------------KKASSIVEKVLRSAIANA-QL-KKD--VDVD-NLYISEIFVNKGPQWKRFRAAPMGRAASILKRISHVHIFLE--E-----------------------RKG-R---------------------------------------------NNVV----LK-KKA-KKRIRK-RI----QKKL-----KGTLERPRIYVTKSNRYIYLQVI--DDTKG-AVLATASTLMKEF-K-D-KNK-KT-KNMEAAKTVGELLVKRLKQKKINKVIFDRGIYPY--HGRIKTLAEALRKRG---------I-----------------IF-----------MLMMPKKVKFRKQQ--RG--RMR--GKALRGGTLIFGEYGLQAMEPCWMTARQIEAGRITISRHAKRKGKVWIRVFPWKPITKKPTEVRMGKGKGDPELWVEVIKPGRIIYEIEGVTESVAKEAMRLAANKLPIRTRFISRGKGL---R-------MN--LSNLHPAKNSRKNKRRVGRG--P-GSGR-GKTAGRGTKGQKSISG-YSRKR-G--FEGGQMPLNRRL-P----K-RGFTNI-FR---K-EYSE-VNLNSLSK----I--SK----D----KINPKDLVDARIIKK--E---TEL----IKILGDGDISGAKTVYAH-KFSKSAQKKIENAGGKTIIIGNE--------------------------MIQAETILKVADNSGARKILCITPLG--GG--IGKTATIGDIISASVKEAEPESKIPKGNVIQAVIVRTKKEIRRRDGSYVRFEDNAAVIIN-RQ-GEPVGTRVFGPVGRELRERKFMKIVSLAPEVL-MSRVGRMPVVIPEGVKVNILSD-KIEFNGSKGKLYSPL-FSGIKAEFKNNQIILT-RKNDSGQLPAFHGLCRALANNAAVGVSSGFSRKLEIIGVGYRARI--DNNK--LELNLGYSKPVIYIIPEDIEVIL--EK-PT-LIVLKGIDKQRVGQEAYRIRSFRK-PDPYKLK---GIRYVGER-LIKKERKA-GVS-GV-----M-----------SRLRKKYLKEIVDELGKDLSIENRMAVPRLEKIVINVGVGEAI-QNIKILDVVKKELSLITGQWPAVGRAKKSISAFKLRSGQAIAVYVTLRGRRMYEFFDRLVNIVLPRVRDFRGLSPRSFDRRGNYTLGIKDQLVFPEIDYT-KVEKSRGMNITIV-T----S-A-QN-------------DKEAYALLK-KMGMPFSEAS--------M-----LKVQVLDKSGNKVK-EISAPKEIFSYDVKSSLLYEAVLNYQANQRRGTASTKSRG-QVRGGGRKPWRQKGTGRARAGSIR---------SPLWKKGGITFGPKP-RNYGYSLPKKAKKNALKSALSMRLA-E-----------S-QLLII-KE-L-D-LKESKTKEGAKLMDVL-N----L---------------D------S----ALIVDT--QENKNLFLSLRNIPNIKTVDYNQVNIYDVL---NYKWLVF---TEKSFKVF--VEKLK--------------MI----E-----G------------------------II---GKKVGMIQSF-DDV-------GNAN--PTTVIMAGPCAVIQKK--NKEKDG-------YSV--VQ--LG--LVE--ERSK----------K-T--TKP-LLGHF-KKGEIPPT-RVLREFR-F-----D-QS---N-V-K--EGDQFFA-D-IFNVGDKVNIVGTSKGKGFAGVVKRWGFHG-GKATHG-S-MFH--RRPGSTGCSADPSRVLKGKKLPGHMGNQRVTVKNLTVVQA-EKE---------------SNLLVVKGAVPGA-KGSYLLIKKA--DF-P---------V---KPLK----------------KGKK--E--------------MGIKTYRPTTSSLRHMSGLNFDE-LTNHSPYKPLVVPLKKSGGRNSMGRISIRHHGGGHKRAYRIIDFKR-DKID-VPGKVETIEYDPNRSAFISLIKYLDGERRYILATSNLKVGQTVISS-NQVDILPGNVMPLRVIPLGTVIHNIELRKGKGGQLAKAAGSSAQILAK-EGNYVQVRLPSSEIRRIHLDCRATVGQLSNADYQNISIGKAGRNRWK------GKRPHVRGTAMNPVDHPHGGGEGKSK-GGRNPVSPTGQPTK-GYKTRK-NKRTQQFIV--RR--R--SK-------
Bacteria_CP_OP8_candidate_division_OP8_bacterium_SCGC_AAA252_K06_SAK_001_60 ---------------------------MSRSLKK-GPFIDDKLLKKISALEQKNRKK-VIKTWSRRSMIIPEMVGLTIAVHNGKKFIPVFISENMVGHKLGEFSPTRIFKGHS--T-K-TART--IR-V------A-K-------------M---S--NN-----------L----GG---K--TTKVGIVTGSKMEKTVSVLVERRVRHPLYKKIVKKKR-------Y--SWCMMNMRNANLVIR--------------------------------------M------------------------EKIRIRLKSFDHRLLDKSVKDIVIKAKRTGASVAGPIPLPTNIHKFCVLRSPHVD-KRSREHFEMRIYKRLMDISDYNNETIDELQKLDLPAGIDVEIQAFGAMTLTDPIADMLTRIRNAITAKKKEVSM-PSSNLKVEIAKTIKDEGYIRNFKVI-GD-NQ-Q-RVLNVSL--KY-MED-K--KS--AI--SGIQRISKPGCRIYYKSESIPKVLDGLGIVIISTSKGIATGKKCEELGIGGEALCKVW-VGQKTHPVGFRLGFNKQWSSRWFS--TKEYSRLIHEDLKMKSIVKERYKHAGISEINIERVG-PKIRIIVYTARPGIVIGRGGKEIASLKKTLQ-D--L-V-Q------K---E-VYIDIREVDKPELTAILIAQGIAIQLEKRIAYRRAMRRAVNMAIK-MGAKGIKVMCSGRLGGVEIARKEWYLKGQLPL--QTLRANIDYGFTEASTTYGNIGIKVWVYNSDM----------DKPK--MTS----Q--------NIET----------EEI---------------------------------------------------------M-----------N------K-M----------L-------VRKNDTVIVISGKD-KGKTGKVLKV-IPEKRKIIIEKVNFIKEFIRRD-QSKNVQGGIMEKEGSLHVSNVMLYCPECAQGVRVKNMKLEDGSRVRVC---KKCDVTIEKQ---------MKNP---------NI--IH--ATAKHIRIAPRKSRLIVDLVRERYVGEALTILNFS--------------------------KKKASAIIEKLLRSAVANA-QQ-KNE--VDVD-NLFISDIFVNQGPQWKRFRAAPMGRAAPILKRTSHINIYLE--E-----------------------RKG-R---------------------------------------------TNVE----LK-KKA-RVRIRR-RI----RKKI-----SGTPDKPRVIVNRSNRYLYIQAI--DDTSG-TVLAAASTLEKDF-K-E-KNK-AT-KNMKASESLGKLAAQRIKKKKIKAIVFDRGIYPY--HGRIKILADAMRKEG---------L-----------------KF------------MLMPKKVKHRKQQ--RG--RMK--GKAIRGGTLVFGEYGLQALEPCWLTARQIESGRVAIGRRLKRQGKLWIRVFPWKPITKKPTEVRMGKGKGDPEFWVEVVKPGRILYELEGIEKREAKEAMRRASNKLPIRTRFISRDREI---R-------MN--LSNLRPSKGSRKNRRRVGRG--P-GSGR-QKTSGRGAKGQKSISG-YSRKR-G--FEGGQMPLNRRL-P----K-RGFTNI-FR---K-KYSE-VNLDRIVE----I--KK----K----DIKLIDFVKHRIIKN--E---SAL----VKILGRGDISSAKTIYAH-KFTRSAQKKIEDAGGKAALIGRQ--------------------------MIQAETILKVADNSGARKLLCITPLG--GG--VGKTATIGDIISASVKEAEPESKISKGSVVKAVIVRAKKEIRRRDGSFIRFDDNAAVIID-NQ-KEPVGTRVFGPVGRELRERKFMKIVSLATEVL-MSRVGRKPVIIPEGVKVSILKE-EIEMKGPKGKLSSPL-FPDISAELKDNQLIIK-RKSDAGNLPAIHGLVRALAANAVQGVFAGFAKQLEIVGVGYRANL--KKGK--LELNLGFSKPVIYDIPDDIEIEM--DK-QT-LITLKGISKQRVGQEAHKIRSFRK-PDVYKLK---GIRYVGER-LIKKERRA-VVT-GV-----M-----------SRLKENYKKKIIPELKKEMSIKNKMAVPSLEKIVVNIGVGEAI-QNIKVLESAKNEISLITGQFPGIGRAKKSISSFKLRKGQPIACYTTLRGTRMYEFYDRLVNIVLPRVRDFRGLSPRAFDGNGNYTIGIKDQLVFPEIDYK-TVNKTQGMNITIV-T----S-A-KN-------------DKDAFFLLR-KMGMPFREE---------M-----LKVQVLDNNGKKVS-EVKAPEDIFSFPVKEHLLYEAVVNYRANQRRGTASTKTRK-DVRGGGRKPWRQKGTGRARAGSTR---------SPLWKGGGVAFGPKP-RDYSYSIPKTAKRNALKSALAMKLT-E-----------K-QLIVL-EA-L-D-FKEPKTKEAAKLVNTL-N----L---------------K------S----ALIVDN--HKNRNLILSMRNLPGIKTVDYTQLNVYDVL---NHRGLVF---TKRAFELL--LEKIK--------------MI----E-----G------------------------II---GKKIGMTQNF-NDS-------GIAI--PVTVIQAGPCVVIQKK--TEKIDG-------YSV--LQ--LG--LAN--DNSR----------K-A--IKT-EIGHF-KKSGISPV-KVLKEFH-F-----S-KE---E-I-N--PGDQFFV-D-IFKKGERVHIVGTSKGKGFAGVIKRWGFHG-GRKTHG-S-MFH--RHAGSTGCSADPSRVMKGKKMPGQMGNNRVTVKNLKVIEA-DKE---------------KNLLVVKGAVPGA-NGGYLLIKKA--DF-L---------A---QSSE----------------KSKK--E--------------MGIKTYNPTTSSLRHRTGLTFEE-LSGHKPYKPLLEPLKKTGGRNTQGRISMRHRSGGHKKAYRIIDFKR-NKTD-VPGKVETIEYDPNRSAFISLIKYNDGEWNYIITPQKMKLGQNIISA-DQVDILPGNAMPIRFIPLGIIVHNLELRKGKGGQIAKSAGSSAQILAK-EGDYAQVRMPSSEIRKIHLDCRATVGEVSNPDNKNISGGKAGRTRWK------GRKPHVRGSAMNPIDHPHGGGEGKSK-GGRNPVSPTGQPTK-GYRTRK-NKRTQKYIV--RR--R--SK-------
Bacteria_CP_OP8_candidate_division_OP8_bacterium_SCGC_AAA255_E10_SAK_001_126 ---------------------------MSRSLKK-GPFIDDKLLKKISALEQKNRKK-VIKTWSRRSMIIPEMVGLTIAVHNGKKFIPVFISENMVGHKLGEFSPTRIFKGHS--T-K-TART--IR-V------A-K-------------M---S--NN-----------L----GG---K--TTKVGIVTGSKMEKTVSVLVERRVRHPLYKKIVKKKKIFLVHDEY--EKCKLGDKVKIIASRPFSKQKRWRVQEIVGL-SPTENKKDI--S---------M------------------------EKIRIRLKSFDHRLLDKSVKDIVIKAKRTGASVAGPIPLPTNIHKFCVLRSPHVD-KRSREHFEMRIYKRLMDISDYNNETIDELQKLDLPAGIDVEIQAFGA----------------------------------------------------------------------------------------------------------------------------------------------------VGQKTHPVGFRLGFNKQWSSRWFS--TKEYSRLIHEDLKMKSIVKERYKHAGISEINIERVG-PKIRIIVYTARPGIVIGRGGKEIASLKKTLQ-D--L-V-Q------K---E-VYIDIREVDKPELTAILIAQGIAIQLEKRIAYRRAMRRAVNMAIK-MGAKGIKVMCSGRLGGVEIARKEWYLKGQLPL--QTLRANIDYGFTEASTTYGNIGIKVWVYNSDM----------DKPK--MTS----Q--------NIET----------EEI------------------------------------------------------------------------------------------------------------------------------------------------------------------------------------------------------------------------MKNP---------NI--IH--ATAKHIRIAPRKSRLIVDLVRERYVGEALTILNFS--------------------------KKKASAIIEKLLRSAVANA-QQ-KNE--VDVD-NLFISDIFVNQGPQWKRFRAAPMGRAAPILKRTSHINIYLE--E-----------------------RKG-R--------------------------------------------------------------------------------------------------------------------------------------------------------------------------------------------------------------------------------------MLMPKKVKHRKQQ--RG--RMK--GKAIRGGTLVFGEYGLQALEPCWLTARQIESGRVAIGRRLKRQGKLWIRVFPWKPITKKPTEVRMGKGKGDPEFWVEVVKPGRILYELEGIEKREAKEAMRRASNKLPIRTRFISRDREI---R-----------------------------------------------------------------------------------------------------------------------------------------------------------------------------------------------------------------------------------MIQAETILKVADNSGARKLLCITPLG--GG--VGKTATIGDIISASVKEAEPESKISKGSVVKA-------------ASLISI------LL--A------TSKQISPFF------SFIKVV----SV---------------------------------------------------------------------------------------------------------------------------------------------------------------------------------------------------------------------------------------------------------------------------------------------------------------------------------------------------------------------------------------------------------------------------------------------M-----LKVQVLDNNGKKVS-EVKAPEDIFSFPVKEHLLYEAVVNYRANQRRGTASTKTRK-DVRGGGRKPWRQKGTGRARAGSTR---------SPLWKGGGVAFGPKP-RDYSYSIPKTAKRNALKSALAMKLT-E-----------K-QLIVL-EA-L-D-FKEPKTKEAAKLVNTL-N----L---------------K------S----ALIVDN--HKNRNLILSMRNLPGIKTVDYTQLNVYDVL---NHRGLVF---TKRAFELL--LEKIK--------------MI----E-----G------------------------II---GKKIGMTQNF-NDS-------GIAI--PVTVIQAGPCVVIQKK--TEKIDG-------YSV--LQ--LG--LAN--DNSR----------K-A--IKT-EIGHF-KKSGISPV-KVLKEFH-F-----S-KE---E-I-N--PGDQFFV-D-IFKKGERVHIVGTSKGKGFAGVIKRWGFHG-GRKTHG-S-MFH--RHAGSTGCSADPSRVMKGKKMPGQMGNNRVTVKNLKVIEA-DKE---------------KNLLVVKGAVPGA-NGGYLLIKKA--DF-L---------A---QSSE----------------KSKK--E--------------MGIKTYNPTTSSLRHRTGLTFEE-LSGHKPYKPLLEPLKKTGGRNTQGRISMRHRSGGHKKAYRIIDFKR-NKTD-VPGKVETIEYDPNRSAFISLIKYNDGEWNYIITPQKMKLGQNIISA-DQVDILPGNAMPIRFIPLGIIVHNLELRKGKGGQIAKSAGSSAQILAK-EGDYAQVRMPSSEIRKIHLDCRATVGEVSNPDNKNISGGKAGRTRWK------GRKPHVRGSAMNPIDHPHGGGEGKSK-GGRNPVSPTGQPTK-GYRTRK-NKRTQKYIV--RR--R--SK-------
Bacteria_CP_OP9_candidate_division_OP9_bacterium_JGI_0000059_I14_TAbiofilm_001_167 ---------------------------MSRSIKK-GPYIDEKLLKKIRELNRKRKKE-PIKTWSRDSTIFPLMVGHTIAVHDGKKHVPVYITENMVGHKLGEFAPTRKFKGHG--A-H-TERS--TA--------I-K-------------M-----------------TIP----SE---S--KSKIGMVVSNAMDKSVVVQVSYLVSHPLYKKRIRRSSKFMAHDEK--NMCEVGDQVKIVSTRPLSKRKRWEVVEIIQK-KK-------------------M------------------------QKIRIRLRAYDHRILDNSALKIIDAIKKTGGKYSGPIPLPTEINKYCVLRSPHVD-KKSREQFEMRTHKRMIDIIDPSAKSVEALMHLDLPSGVDIEIKTLD-GVVTDPIADMITRIRNANRAKIEKIEI-PSSKIKLEIARILKEEGYILDYFYK-ED-NK-Q-GVIVILL--KY--SG-K--QR--II--TNLKRISKPGLRVYVNKDDIPDVLGGLGISILSTSKGIMTGKEAKKRHFGGEVLCYIW-LGQKVHPKGLRLGIIKDWDIKWFS--QKKYSQLVYEDYNIRKYIKDTLAHAGVSVVNIERIA-NRIRITINCARPGIIIGRKGTEVNKLKDNLS-K--I-V-N------G---E-IQINIKEIKIPEIDAQLVAEDIANQILRRAAVRRVMKQAAARAIK-MKAAGIKIMVSGRIGGAEIARTEWHMEGRLPL--HTLRADIDYGFAEANTTYGKIGIKVWIFKGEV-L----------PKENTENLEQSGE-IISDK-SEQNLI--------ES-----------------KK-SLRGD------KNASTN-------------------MSK-----------G------T-A----------K-------LKKGDNVLVICGED-KGKNGKIIEI-FPHKNRVIVEGINFLKKHMKPT-QKSP-QGGIIRQEGPIDLSNILLICNKCNKPTNTKYGLTKEGKKVRVC---KKCGEIIDKV---------MG---------------VK--SVGRYLPISPRKCRRMIEMIKGKDASKALLILQFS--------------------------PKRTAKIIYKVLKSAIANA-EN-NHN--KNVD-ELYINKAFVDEGPTLKRFMARAMGRAARINKRTSHITIEVE--E-----------------------KGV-EV-----------------------------------------------M----KNKKVS-RLRRKK-GI----RKNI-----YGTAEKPRLSVFRSAKHIYIQAI--DDEAG-KTIATLSTLNKEV-K-K-DVS-YG-GNIKAAEITGKIFNQKLKEKGIKKIVFDRNGYLF--HGRVKALADQIKL-------------------------------------------MLQPTRTKYRKMQ--RG--KIH--GNAHKGHLISFGEYGLQALQPSWITSAQIEAARIAVTHAVKRGGKVWIRIFPHKSVTKKPAETRMGKGKGSPEFWVATVKPGTVLFELGGVEEEIAREAMRLASHKLPIKTRFITREEQV-VG--------MQ--LHELKPNAGSAKSRKRVGRG--N-SSGH-GTTAGRGTKGQSSRSG-SKVRS-Y--FEGGQMPLSRRV-P----K-RGFRNV-FQ---K-KYNI-INIAQLNK----F-NDG----E----VVTPERLIQDGMVKK-VM----NG----IKILGEGDLNKKITIRAH-KFSKKAITKIESAGGKVEVI-----------------------------VIQMQSKLIVADNSGAKKIQCIKVLG--GT--KKRYARIGEVIVASVKEANVGGAAKKGDVVKAVIVRTKKEVRRTDGSYIRFDDNAAVIIN-NQ-NEPIGTRIFGPVAKELREKKFMKIISLAPEVL-MSRIGKLPVVIPEGISVEV-NNSVIKIKKESKELSHQL-PLGIRIKVENGKIIVE-RISDSNIHRSLHGLTRKIIYNMVKGVNEGFEKVLEINGVGYKADL--KGKD--LELNIGYSHPVRVIAPSGIEFSV--DK-QK-IIKVKGADKQLVGKIAAEIRCLKK-PEPYKGK---GIKYLDEH-IRRKVGKA-GAAVGSKK-V-V-----------LRLKEKYEQEVVPAMMKKFNYKNKMAVPKIEKIVINMGLGKAR-NDAKIIEEATEIISAITGQKPIITKSSKSISNFSIRKGMPVGCKVTLRKSRMYEFLDRLLNVALARIRDFQGTSPNSFDGRGSYTLGIKEQLIFPEIDFD-KVKNTLGMNITIV-T----S-A-KS-------------DEEAKELLS-LIGMPFRKDE--------M-----VEMNVHTIDGEKVG-EIKLNDNLFNAKINKHIVYQIVKRYLAERRRGTASTKNRS-EVSGGGKKPWRQKGTGRARAGSIR---------SPLWVGGGVVFGPEN-RDYGYSIPQKMRLVALKSVLTDKVK-N-----------K-EIIIL-DK-L-E-LKNGKTKDITNLFNNL-H----L------------DS-D------K----VLIVID--KEDELLKRAVRNLEDAMVITANKINTYDLL---NHKKVLI---TKDALKII--EEVFE-------------VK-----T-----G------------------------LL---GKKIGMTSIF-LEN-------GDSI--GVTVLQAGPCIVVNKR--EKDRDN-------YEA--LQ--LG--YIN--INKK----------N-I--NKP-LSGYF-KKQNVSPY-KYIKEFR-F---N-E---I-GK-Y-E--IGNEIKV-D-IFKEGEKVNVIGMTKGRGFAGSIKRHNFSG-GPKTHGQK-EYY--RAPGSIG-ATDAARVFKGKKLPGRMGNNKVKIKNIEIVKI-DSN---------------RNLLLLKGAIPGP-NNSLVAIEKV--S------------------------------------------------------------------------MTVSTFED-VTRDKPEKGLTKGRTKKAGRNNTGSIMVRRRGGGRKRKYRFIDFLR-EKEG-IPAKVAEIEYDPNRSARIALLNYQDGEKRYIICPDNLKVGDTVIAG-PNAEIKIGNTKALKDIPEGTFIHNIELKKGQGAVLVRSAGVSAQILAK-EGKYAHVKLPSGEVRLIALDCYATIGQVGNLNHANINLGKAGKSRWK------GRRPKVRGVAMNPVDHPLGGGEGKTS-GGRHPSSPTGLLAK-GYRTRKKKKNTDRFIV--KR--R--TN-------
Bacteria_CP_Peregrinibacteria_ALUMROCK_MS4_Peregrinibacteria_34_52 ---------------------------MARSLKK-GPFVCPRLFSKVEKMVAVADKK-ALKTWARRSDIHPLFVGMTFSVHNGKQFLPVYVTEEMVGHKLGEFSMTRKFKGHG--G-KKK-------------------------------M---R--T-------------------------K--TGVVVSAKMAKTIAVKVDSYSMHPIYGKRVKSTKKFYAHDED--NVAKMGQLVTIKESRPLSKLKRWAL--V-S-----------------------MA-K--AEK----KAASA--A----PKVRIILRSFDHTLIDDAAKTIVDAAERGGAIVAGPVPMPVKIKRFTVNKSTFVN-KSSREQYELRNHKRLIDLSEATPKTIETLSTLHLPSGVEVAIQMK--M-ITDPIADFLTRIRNASRARHDFVMI-PYSKMKEQLANLLSSEGFLGEVKIV-R--N--E-KFPQIKI--YL-ISG-N--EQ---L---QLNRKSSPGLRRYVSAEELRPVKQGFGVGVISTSKGIVTIEQAKALGVGGEYICEVY-MGQKVNPTGYRAGIHRDWASRWYA-GKKDFGAKFGQDYKIRAYFEKKFQDAGVSSVRIERDA-KNIRVIVTTAKVGVLVGRGGEKAEAMEKEIS-RM-I--------G----TP-ITLEVTEVANPDTDAVVVAEGVCRQLERRMPFRRVAKMAVQKALE-AGAKGAKVSVGGRLGGVDIARSEFFSDGSVPL--QTIRADISYAMDRAETTYGTLGVKVWIYRGEK-----------------------F---KAKKQELGEA------------------------------------------------------------------------------------------M----------R-------IKKGDTVLVIAGKN-KGTKGDVLVA-FPKDGKVLVSGVNVVTKHVKKT--AEA-AGQKIQKELPIDVSNVMLLDGE-GKVSRVKYS-EEKGKKVRVF---TTTQKEVKKA--------------------------MI--AVAKNIRISPRKANLIALMVGGKNALEASALLARM--------------------------PKKGAQIIKKVLDSAIANA-VH-NEG--QSAP-DLRIARILTLKAPTLKRFLPISRGRATPILKRSSHIRVELS-----------------------------------------------------------------------------MSS----SKYVLR-EKRK-A-RI----RGKI-----SGSASRPRLTVFRSLSSFSAQLI--DDEKG-LTVAAV----------------LVKGNVTGAQKAASLLSEKYS----GPCVFDRNGYAY--HGRVQAFADAARQGG---------L-----------------QF------------MLVPKRTKYRKHFRDRG---LA--GQARTGNQISFGSYALKATSSGEVSSRQIESARQTISRYVKRGGKMWIRIFPHTPITRKAAEVPMGSGKGSVDFYVARILPGTVIFELDGVTEAQAKEAFRLASHKFSCGVRFVSKF-D----S-------MK--QHEVQSPAGARKSKIRRGRG--D-SSGY-GSFSGRGCKGQNSRAG-GGVRL-G--FEGGQTPLWKRM-P----KMKGFNN-PCR---T-EYTP-VNLLAIEK-R--Y-EAG----E----TVNEMTLLEKKIIRT--T----KN--P-IKILGNGNLTKKLSFEGV-SFSTSAKEKITASGSTLSDLPKDAE------------------------MIQMQSVLAVADNSGAKEVMCIKVLG--GS--KRRYAQVGDVIVVAVQSAAPKGMVKRKSIQKAVIVRQARTIRRKDGSFVRFGDNAVVIVN-AE-GQPRGTRVFGPVAREVRGKGFQKIISMAPEVF-MSRIGKKIITIPVNVTVSITDG--VSVKGPRGELSFVL-PKGITVTIEGLDLSVA-RSGDEREERSLHGLTRAMIANMIQGVTEGFTKRLEIIGVGYKAQV--TGKT--LNLSLGFSHPVDMEAPEGLEVSM--DK-DV-KIVIFGIDKQKVGEFAANVRKLRK-PEPYKGK---GIRYSGEY-VRRKAGKTAGKK--------M-------------IST-FTKSVAEVLAKELAIKNPMALPTLQKIVINIGMG-SL-QGGKDFARIIEGVEKLSGQKPVVRKAKQSISNFKLRKGMPVGISVTLRGEKMYNFLERMVKIVAPRIRDFDGFSNKSFDGKGSYSYGLTTYAVFPEIHYD--V-KNYGVGITIV-T----S-S-RN-------------TEGTKALLK-TFGFPFKKEL--------------MNI-IYNQQGEKKG-EYSLSESLFGVVPHEGLMHMALIRQLAHARAGTAFAKTRA-MVRGGGRKPFKQKGTGRARQGTIR---------APQMRGGGAVFGPTG-RNFETRMPKKMRRLALLSALSSKSS-K--------------VSVL-DV-F-A-SERPSTKMVAAFLQTV-S----A-------------P--------R----KVLVVA--D-QKDVLESLANIPGVLFVTASYLNVVDVL---NADMLLF---LEAGMKKA--EEVFS--------------MY----------G------------------------II---GRKMGMGQVF-SEN-------GKLT--PVTYVKCEPSVVCGIK--TAEKD-------EYDA--VV--LG--F-E---------------------N---L-G---TRA-TKTKFRVVKEFK-----G-D-VS---S-V-E--IGSPVDV-S-LFSEGEKVTMIGVSKGKGFQGRVRRHGMHV-ARKSHGTKYIRH--GSTGSIG---T-ARVQKGIRMPGRMGCDQVTLHKREIIKV-DAT---------------RNFVAIKGPVPGA-INSVVFLKKS-----A------------------------------------------------------MAIKVYKPTTNGRRNMSVIDYSV-LSKVAPEKSLMVPLKSNAGRNAHGHITIRHRGGGVKRHYRIIDFKQLDKKG-IPAKVDSIQYDPNRTAFIALLHYVDGEKRYIIAPDGLKPGDEVMAD-DKAKVKTGNRMQIRNIPVGYPIFNLELTPGKGGQIIRSAGSAGKVTSL-DGEMAYVEMPSKEVRLISKDCYATIGVVSNGDHMNVTIGKAGRMRKM------GRRPQVLGKSMNPVDHPHGGGEGHSPIG-KAPKTPWGKVAL-GRKTRKRKK-SSSQFI--VS--RR-KK-------
Bacteria_CP_Peregrinibacteria_BJP_IG2102_PER_44_74_final ---------------------------MSRSSKK-GPYIDPKLLKKIIALEAEGKKR-PIKTWSRNSDISPEFVGHTFAVHNGKQHIPVFVSENMVGHKLGEFSPTKMFRGHG--G-K-LAKK----------------------------M---R--Q-------------------------K--KGEVTSTKNDKTLVVTVHHYENHPKYKKRFRISKKYHVHNPE--NKFMEGDEVTFYETRPISKLKKWTL--E-RP-ANEKTN-----------------------------------MSK--QKIRIKIKSFDHKVIDATAEQIIRTAESTGAIIAGPIPLPTTIRKFTVNKSTFVH-KTSREQFEMRTHSRLIDIRETTPKTIEALQNLSLPAGVQIEIKMLHQ-MHTDPIADLLTRIRNGLRAHHQSVNI-GHSNIKEDILKVLKERNFILDYKVT-GE-LA-A-KNIEIFL--N--EDL-E--D-------LTLKRISKPGQRIYIKHPEIRTVKSGLGIQIISTSKGVMTNYEAKKGQLGGELLCEIY-MGQKVNPKGIRIGITQDWDSKWYA-NKKEYKKLFHQDLAIEEFIRKELKAEGVSQIEIMRTQ-GKVIINIHTSKPGVIIGRGGESIEKLKERLNKLF----------GDN-----FSINIKEIKKPMLDAHIVAESIAQQVEKRISYRRAAKMSLEKILE-NGAIGAKIYLGGRLNGVEISRGEFFSKGKVPL--HTFRADIDYASLPANTSYGKIGIKVWIYKGEV-F--------------------KK----DL----------------KI-----------------KL--QQQI----EKQS----------------------------------------------M----------K-------LKVNDQVVVIAGKD-KGKKGKITKV-FREAEKVVVEKVNMRVKHIKKS--TNG-PGERITFEAPIHASNVMVLDPKTNEKTRIGYKKLEDGKKIRIA---KKSGESLDK---------------------------MK--AILKQIRISPKKANLIASLVRNKSVQEAIDTLEFT--------------------------PKKTAPILRKLIMSAAANA-EN-NFK--QDPA-ALYVKEIIVTEGPTYKRSLPISKGRVHPVMKRTSHITVKVE--KVVEE----------------P--KKTSKSK-VKE-KVKEK------ETVSEQNETKNN------------------M--SNTK-VTT-RERRKN-KI----KAKI-----LSNSPKTKLLVFRSNTTNYAQLI--DPATG-KTIAAVA----DG-Q----KA-TG-TKSEKAKQVGIEIAKKALENNIKEVVFDRNGYKY--HGRVKAIAEGAREGG---------L-----------------KF------------MLVPRKQKHRKVF--RG--RSELKGNATRGTQVSFGTYGLKAITAQEITSRQIEAARRAMTRYIKRGGKIWIRIFPHKPITRKASEVPMGSGKGAPDHFVAVVKPGRILFEMEGVEESVAREAMRLAAHKLPVKCKFINT-QEL-----------MS--LQILKPKT-SNKKSKRIGRG--N-GSGS-GTYSGRGMKGQTARTG-GKRRP-G--FEGGQMPYIQKL-P----KMKGFKNP-NY---V-EYQV-VNVGDL-N-V--F-EKG----S----TVDVKTLKEKGLISK--T----SM--P-IKLLGKGGLDVELTVKVD-KASLSAIKAVEEKGGQVALPAIKPIR-KKGETKPKK-------------MIQPETLLKVADNTGAKMAKCIKVLG--GS--KRRYARIGDLVVVSIKEASPKGVVKKKSVQRGVVVRQVKEFNRPDGSSIKFDENAIVVVD-KD-KNPKGTRIFGPVARELRDRGYQKIISLAKEVL-MSRIGKQPVEIPTGVTVEV-NGAEVTVRGSKGELKQAL-TPNVKVEVKDNQVLIT-RIDESKESRSLHGLTRSLIANMVSGVSNGFEKQIEIVGVGYRAQT--NKNK--ITLNLGFSHPIEYVADKQIEMIQ--DE-KN-KITIKGIDKQVVGETAAKIRSFRK-PEPYKGK---GIKYVGEH-IVRKAGKS-GSK--------MAE-------LL-DLKTRFEKEIIPALKKELKLKNNMQVPKVKMVKLNVGIGTYL-KSGKDFQPIVDSITAITGQKPVVNKARMSVSNFKLREGEPVGISVTLRGAKMYHFLNKLVNIVFPRVRDFRGISPKSFDGAGNYTIGFKEHTVFPEISPD-EAMKTHGLQIIIT-T----T-A-QD-------------DEQGRALLT-SMGFPFKK----------------MKVDLYSQTGEKSG-SLELPKECFEVE-NEDLIHQALVRQLANGRVAIAHTKTKA-EVSGGGRKPFRQKGTGRARQGSIR---------SPHMKGGGVVFGPRNERNFTKDMPRKQRRKALLSALSLKVK-N-----------K-EVIGL-EG-Y-S-AKAPKTKEFVSLMSKL-P----I-------------T-R------N----VLIVMP--EKNAMLQKSAANLPNTKTILASYLNIHDLQ---KYSSILI---LKDSVKVI--QDTF--------SPT----MP--G--------------------------------IL---GKKIGMTRII-QDN-------GRVI--PITVVECQPNTVTQVK--TIEKDG-------YPA--IV--LG--FSK-----------------------------L-KKPTKKK-FKTLKEFK-L---A-G-EQS-EE-Y-K--AGDAITL-E-RFKEVETVNVVSVSKGKGFQGVIKRHNFSR-GPESHGST---HH-REPGSVGACTKPGRVAKGKKLPGRHGGKQVTLKGVKISYL-DSN---------------RNLIGLKGAVPGP-NGSLVTIT-I--S---------------------------------------------------------MALKKFKPTTPGLRQMTVSSFEE-ITRTTPEKSLTIGIRKRAGRNNVGKITTRHRGGGSKRLYRIVDFKRTDKIG-IEGTVKHIEYDPNRTAYIILVQYVDGEKRYHLAPEGIKVGDTIITN-PKCEIKTGNRMLITSVPVGYSIYNVELHEGRGGQMGRTAGSSIKLVSL-EGEYAQVQMPSGEIRLISKKCYATIGSVGNAEWTNVKIGKAGRMRNM------GRRPQVRGKAMNPVDHPHGGGEGRTSIG-KYPKTPWGLPAL-GVKTRRRKS-TNKMIV--KD--RR-RK-------
Bacteria_CP_Rokubacteria_13_1_20CM_4_Rokubacteria_70_14 ---------------------------MGRSLKK-GPYIDETLLTRVEELNRSRQKK-VLKTWSRRSTIPPEFVGHTLAVHNGKKFIPVYVTENMVGHRLGEFAMTRTFKAHG--S---AEKA--AT-S------P-TGKA------------------------------M----GE---R--KTREGVVVSDAMQKTRVVRIERVYRHPSYERVVRTSKKLKAHDEA--NASRVGDRVLIEETRPLSREKRWRIRKILGR-AS----------------------------------------------------------------------------------------------------------------------------------------------------MRSDPIADMLTRIRNASRAEHEKVDI-PASKLKLRVAELLKDEGFIKNFRLL-ED-PK-Q-GTLRVYL--KY-GTG-N--EK--MI--SGIVRVSTPGRRVYVTRDRVPSVLGGMGVALLSTSRGVFTDRDARKQGVGGEVLAYVW-MGQKTHPIGFRLGATRTWSSRWFA-TK-GYADLLHEDVKIRRYIKDQLYHAGISKIDIERSA-NRARITISTARPGIIIGRKGSEVEKLKNELQ-A--R-T-G------K---E-VYLNIEEVIHPELDAQLVAENVALQLQKRVAFRRAMKKAVTSALR-LGADGIRIACAGRLGGGEIARKEWYRDGRVPL--HTIRADIDYGLAKAQRAFGEYGLKIWIFPDKP-V----------T----KK--PAETYEMQGV-P-E-----------DV-------------AR--EA--FR-----------TAAQKMSITRFVMRTRAL-------------------------M-S----------H-------VRRGDTVAVIAGKE-RGKRGKVLRV-LVGAGRVLVEKVNVIKKHQRPT-QKLR-QGGIIEREGALHLSNVLLVCGRCDRPVRIGIKELADGRKVRVC---KRCGEPIDKG---------MR---------------TL--ARARFVRVSARKARLVLDQIRGKSVGEALATLQYT--------------------------PRAAARIVEKVLRSAVANA-EH-NQV--RNLD-DLRVIYAVADGGPSMKRVQPRAMGRAFSVRHRSSHLTIGVS--ETNGAARPEAPAAPAARGAARPTSEAARGAA-KPKGKSKGS------KAKGSKSKEKT-----------------MIT--K-ER-RVA-RDLRHR-RV----RRYV-----RGSAARPRLAVFRSLNHIYAQLI--DDDAG-RTLLAVDSRSKAF-R-A-EHR-AG-GNIAAAKVVGALLAQHAKGRGIERVVFDRGGYKY--HGRVKALADAARAGG---------L-----------------VF-----------------------------------------------------------------------------------------------------------------------------------------------------------------------MR--LDELRPAPGAKHRRKTVGRG--P-GSGH-GKTAGKGHKGQSARSG-GGKSG-G--FEGGQMPLYRRL-P----K-RGFLPYGGK---S-PYAI-VNLGALGG----F-AAN----A----VVDPDALAQAGLIKG-RR----AR----VKILGTGEVAHALTVKAH-AVSASARAKIEAKGGRVEVLGAQV------TAS----------------------MLDVADNSGAKRVQCIRVMG--GA--NKRYASLGDTVIVAVKEAAPDGTVKKGEVARAVVVRTVKEVRRKDGSYIRFDRNAVVLIK-PD-ENPVGTRIFGPVARELRERQFTKIISLAPEVI-MSRIGRKPIVIPQGVKVQV-VDGGVSAEGPKGKLVQPL-PPGLSAKVEGTQVVIS-RAGEDRKVRALHGLARSLVQNMVTGVKAPFEKKLEVVGIGYRGQV--QGRT--IQLALGYSHPVIFPLPEGITAEI--DK-QT-LITLRGADKALLGQTASKLRMLRK-PDPYKGK---GIKYADEV-VRRKVGKK-AGAAAK------------------------------------------------------------------------------------------------------------------------------------------------------------------------------------------------------------------------------------M-----PTVPVLDVKGQKAG-TVELKGDVFGVEIRVPLLHQAVARELADRRAGTHASRGRS-EVSGGGKKPWRQKGTGRARQGSIR---------ATQWKGGGKPFGPKP-RSYAQDLPRAMRREALRVAIAARIA-D-----------G-ALSVI-ET-L-D-VADGKTKSLVAKLGAL-G----L-------------K-G------E---PTLLVVR--ELGGHVARASRNVPWLTVEVPAHVSVYQLL---RARRVVC---ERAGLQAL--EQALAE------------ARK----E-----G------------------------LI---GRKVGMTQVF-GDD-------GNHL--PVTVIEAGPCTILGIR--TKDTHG-------YDA--LQ--LG--F-G--AKKK----------N-V--SKP-AAGLF-KKANVAPM-RVVREIR-L---E-K-TEL-QG-Y-Q--VGQALTV-A-VFQPGELVDVVGVSKGKGFQGGVKRHGWYG-GDATHG-S-MFH--RAPGSIGASSDPSRVWPGHHLPGRMGGERRTVLNLSVVRV-MPE---------------QNLVLVRGAVPGA-NGSLVMIRKS--VK-K--------A----QQKAA--EKK-------------------------------MGIRTVKPTSPARRYLTYVTPEE-ITRKEPEKSLLAPKRRTSGRNTYGRITVRHRGGGAKRMLRTVDFRR-EKFG-VPARVAGIEYDPNRSARLALLHYRDGEKRYIIAPLGLKVGDAVMSG-PQADILPGNALPLRNIPVGTLVHNVELQPGRGAQMCRSAGAQAQLLAK-EGERATLKLPSGEVRMVSVDCMAAIGQVGNLDHENVSVGKAGRVRWL------GFRPTVRGTVMNPVDHPMGGGEGKGK-G--HPMTPWGKPTK-GYKTRRGARPSDRDIV--TR--R--KK-------
Bacteria_CP_Rokubacteria_13_1_40CM_Rokubacteria_69_27 ---------------------------MGRSIKK-GPYVDETLLERVEELNRSRQKK-VLKTWSRRSTILPEFVGHTLAVHNGKKFIPVYVTENMVGHRLGEFALTRTFRAHG--S---AEKA--TT-T------P-TGKA------------------------------M----GE---R--KTREGVVVGDKMQKTRVVRIERVYRHPRYQRVVRSSKKLKAHDEN--NESRIGDRVIIEETRPLSKEKRWRIRQIVSR-LS----------------------------------------------------------------------------------------------------------------------------------------------------MRSDPIADMLTRIRNASRAEHEKVDI-PASRLKVRVADILKNEGFIRNYRVL-ED-PT-Q-STLRVYL--KY-GSN-N--EQ--MI--AGLVRVSTPGRRIYVTHDKIPTILAGMGVTIVSTSRGLLTDREARKQKVGGEVLAYVW-MGQKTHPIGFRLGSTRTWSSRWFA-TK-DYANLLHEDVKIRRYIKDQLYHAGISRIDIERSA-NRARITVATARPGIIIGRKGSEVERLKNELQ-A--R-T-G------K---E-IYLNIEEVIHPELDAQLVAENVALQLQKRVAFRRAMKKAVTSALR-LGADGIRIACAGRLGGGEIARREWYRDGRVPL--HTIRADIDYGMATAHTTYGTIGVKVWVFKGEV-L----------A----KA--PAEA---------------------------------------------------------------------------------M-----------A------G-A----------H-------IRRGDTVAIIAGRE-RGKRGKVLRV-LPEKSRVLVEKVNMVKRHQRPT-QRLR-QGGIIEREGPLALANVLLVCGRCDRPVRTGINVLADGRKIRVC---KRCGEPMDKG---------MR---------------TI--ARARFVRVSPRKARLVLDQIRGKSVGEALATLQFT--------------------------PRVAARLVEKVLRSAVANA-EH-NQV--RDLD-ALRVIQATADGGPSMKRVQPRAMGRAFFIRHLTSHLTIGVS--ETNGA-ALAPAEPPKAA----PA--KTAGAR-K-TTRRRAT------TPKGKRPKEKK-----------------MII--K-DR-RAS-RDLRHQ-RL----RRRL-----RGSTGRPRLAVFRSLSHIYAQLV--DDESG-RTVVAADSRSKEF-L-A-RHK-TG-GNIAAAKAVGALLAERAKARGIERVVFDRGGYQY--HGRVKALAEAARAGG---------L-----------------VL--------------MPKRVKYRKTQ--RG--RMK--GKALRGATLAFGEYGLKALEPGWVTSRQIEAARVALTRSLKRGGKIWIRVFPDKPVTKKPAETRMGKGKGNPEEWVAVVKPGRILYEMEGVKEPDAREAFRTAGQKIGIATKFVMR-ARA-L---------MR--LDELRPAPGAKKRRKRVGRG--P-GSGH-GKTSGKGHKGHKARSG-GGKAG-G--FEGGQMPLYRRL-P----K-RGFRPHGGQ---D-RYAI-VNLKALAT----F-AAN----A----VVDPESLVKARLIKN-GR----ER----VKILGEGEVPHALTVRAH-AVSESARAKIEGKGGRVELIVAKV------SAS----------------MIQTRSMLEVADNSGAKKVQCIRVMG--GS--NKRYASLGDTVIVAVKEATPDGAVKKGEVARAVVVRTVKEVRRKDGSYIRFDRNAVVLIK-PD-ENPVGTRIFGPVARELRERQFTKIISLAPEVI-MSRIGKKPVVIPPGVKVHV-EGNLVRVEGPKGKLAQPM-PPGLRAAVADGHLMIT-REGDDRKVRALHGLARALVANMVAGVKEGFQKKLEIVGIGYRAQL--QGRN--MQLALGFSHPVIFPLPEGITAEI--EK-QT-QITLRGADKALLGQTAAKLRALRR-PDPYKGK---GIKYIDEV-IRRKVGKK-AGAGAK-----MADK--------ARLRDRFRATVVPTLMKERGYTNPFQVPRVEKIVINMGVGEGR-ENAKILDFATADLQAITGQRPIVTRAKKSIANFKLREGVPIGAKVTLHGARMYEFLDRLINAALPRVRDFKGVPAKGFDGRGNYALGLREQLIFPEIVYD-KVDKVRGMDINIV-T----T-A-RT-------------DEEAKALLT-HLGMPFRE----------M-----PTVQILGAEGQKTG-TLELKPDVFGVEIRVPLLHQAVTRELADRRAGTHDTKGRS-EVSGGGRKPWRQKGTGRARQGSIR---------APQWKGGGKPFGPTP-RSYAQDMPREMRRQALRAAVAAKIA-A-----------G-ELKVV-EA-L-E-VTDGKTKSLVTRLAAL-G----L-------------A-G------A---PTLLVVT--SLGEVRGRAARNVPWLTVETPSHVSVYQLL---RARQAVF---ERGALLAL--EEALSSEGAPAPSEPRKA------------------------------------------------------------------------------------------ERHG-------YDA--LQ--LG--F-E--AKKK----------N-V--TKP-AAGAF-RKAGVEPM-RVVREIR-L---E-K-SEL-QG-Y-Q--VGQTMTA-A-LFKPGELVDVMGVSKGKGFQGGVKRHGWYG-GDATHG-S-MFH--RAPGSIGASSDPSRVWPGHHLPGRMGGQHRTVLNLSVAHV-MPE---------------QNLVLLRGAVPGA-SGGLVLIRKS--VK-K--------AQ---QHKAA-TEKK-------------------------------MGIRTLKPTSPARRYLTYVTRDE-VTKREPEKSLLVPKTRTSGRNSAGRITVRHRGGGAKRMIRQVDFRR-DKFG-IPARVAAIEYDPNRSGHLALLHYRDGEKRYIVAPLGLKVGDVLMSG-PQADILPGNALPLRNIPVGTLVHNVELQAGRGGQLCRSAGAQAQLLAK-EGERATLKLPSGEVRMVALICMATVGQVGNLDHENVSVGKAGRKRWL------GFRPTVRGTAMNPVDHPMGGGEGKGK-G--HPMTPWGKPTK-GYKTRRGRRPSDRNIV--TR--R--SK-------
Bacteria_CP_Rokubacteria_13_2_20CM_2_Rokubacteria_64_8 ---------------------------MGRSLKK-GPYIDETLLGRIEEMNRSRQKK-VLKTWSRRSTIAPEFVGHTLAVHNGKKFIPVYVTENMVGHRLGEFAMTRTFKAHG--Q---AEKA--SA-S------P-TGKT--------------M--A------------L----GD---R--KTREAVVVSDAMQKTRVVRIERVYRHPRYERVVRSAKKVKAHDEA--NESRVGDRVLIEETRPLSREKRWRISKILTR-VS----------------MTLTA------D----------------QKIRIRLKAYDHRLLDRSVKEIVETVRRTGARVAGPVLLPTMINRWTVLRSPHVD-KTSREQFEMRTHKRLLDIVDPTPATVDSLMKLDLPAGVDVEIKL----MRSDPIADFLTRVRNASRAEHEKVDI-PSSRIKLRLAEILKSEGFIKNFRVL-ED-EK-Q-GTLRVYL--KY-GTA-N--EK--MI--SGLVRVSTPGRRVYVGHDAIPTILGGMGVTIVSTSRGVVTDREARKQKVGGEVLAYSWAMGQKTHPIGFRLGVTRTWSSRWFA-TK-NYAKLLHEDVKIRRYIKDQLYHAGISRIDIERSA-NRARITVATARPGIIIGRKGAEVERLKNELQ-A--R-T-Q------K---E-IYLNIEEVIHPELDAQLVSENVALQLQKRVAFRRAMKKAVTSSLR-LGADGIRIACSGRLGGSEIARREWYRDGRVPL--HTLRADIDFGMATAHTTYGTIGVKVWIFKGEV-L----------A----KA--PAEA--------------------------------------------------------------------------------MA-----------T------S-V----------H-------VRKGDTVAVITGRE-RGKRGKVLRV-SPEKGRVLVEHVNMVKKHQRPT-QKLR-QGGIIEREGAMALSNVLLVCSRCDKASRTGIKLLADGRKVRMC---KRCGESVDKG---------MR---------------TF--ARARFVRVSSRKAGVVLEQIRGKSVADALATLQYT--------------------------PRIAARLIEKVLRSAIANA-EH-NQV--RNLD-DLRVVQATADGGPSLKRVQPRAMGRAFFIKHRTSHLMVAVS--EVNGA-RLAVAETPDAK----PAARKAPGGG-K-AASKRGA------G-KGKR----------------------MII--K-DR-RAS-RNLRHD-RL----RRHV-----RGSAGRPRLAVFRSLNHIYAQVI--DDDAG-RTIVAVDTRSKEF-R-Q-GHK-TG-GNVAAAKVIGELLGQRAKAQGIERVVFDRGGYKY--HGRVKALAEAARAAG---------L-----------------VF------------MLMPKRVKYRKAQ--RG--RMR--GKAQRGSTLAFGEYGLKALEPGWVTNRQIEAARVALTRSLKRGGKVWIRIFPDKPVTKKPAETRMGKGKGNPEEWVAVVKPGRILYEMEGVTEEMAREAFRTAGQKMGIETKFVSR-VRA-L---------MK--LEDLRPAPGAKTRRKRVGRG--P-GSGH-GKTATKGSKGHNARSG-GGKAG-G--FEGGQMPLYRRI-P----K-RGFLPHGGK---H-PYAI-VNLKSLAA----F-GAN----S----MVDAEGLVKARLIKN-SR----ER----VKILGDGEVPHALTVKVH-AISASARQKIEARGGRVELLAAEV------SAT----------------------MLDVADNSGAKKVQCIRVMG--GA--NKRYASLGDTVIVAVKEAAPDGTVKKGEVARAVVVRTVKEVRRKDGSYIRFDRNAVVLIK-PD-ENPVGTRIFGPVARELRERQFTKIISLAPEVI-------------------------------------------------------------------------------------------------------------------------------------------------------------------------------------------------------------MANP----KKPAPRLRDRFRATIVPALMKERSYANPFAVPRLEKIVINMGVGEGR-DNAKIMDFATADLRAISGQRPIVTRAKKSIANFKLREGVPIGAKVTLRGARMYEFLDRLVNVALPRVRDFKGVPPKGFDGRGNYALGLREQLIFPEIVYD-KVDKVRGMDINIV-T----T-A-QT-------------DEEAKALLT-HLGMPFRE----------M-----PTVEVLGAKGGKGG-TLDLKPEVFGVEVRVPLLHQAVTRELADRRAGTHDTKGRS-EVSGGGKKPWKQKGTGRARQGSIR---------ATQWKGGGKPFGPTP-HGYEKDMPRTMRREALRAAVAAKVA-A-----------G-ELKVV-DA-V-D-AGDGKTKSLVTQLTGW-G----L-------------A-E------A---PTLLVVQ--TLGEPVTRAARNVPWLTVETPSHVSVYQLL---RCRQALF---ERSALLAL--QEALSE------------ARK----E-----G------------------------LI---GRKVGMTQVF-ADD-------GNQV--PVTVIQAGPCTVVGVR--TRDSHG-------YDA--LQ--LG--F-E--ARKK----------N-V--TKP-MAGHF-KKANVEPM-RIVREIR-L---D-K-AEL-QG-Y-Q--VGQAVTA-E-LFKPGELVDVVGVTKGKGFQGGVRRYGWYG-GDATHG-S-MFH--RAPGSIGASSDPSRVWPGHHLPGRMGGERRTVLNVSVVRV-LPE---------------QSLLLLRGAVPGP-NGSLVMIRKS--VK-K--------AQ---QQQKT--EKK-------------------------------MAIRTLKPTSPARRYLTYVVRDD-VTKSTPEKSLLTAKRRTNGRNAYGRITVRHRGGGHKRMLRDVDFRR-EKFG-IPARVEGIEYDPNRSAHLALLVYRDGEKRYIVAPYGLKAGDVVMSG-PQADILPGNALPIRNIPVGTLVHNVELQPGRGAQLCRSAGAQAQLLAK-EGDRATLKLPSGEVRLIGLDCMATIGQVGNLDHENVSIGKAGRVRWR------GFRPTVRGTVMNPVDHPMGGGEGKGK-G--HPMTPWGKPTK-GYKTRRGARPSDTWIV--TR--R--KK-------
Bacteria_CP_SR1_RAAC1_SR1_1 ---------------------------MVRSLKK-GFYVNPKIEKKVKDMVTSGDKK-VIKTWDRACQITPDMLGFTFAVHNGKQFVSVYITEDMMGHRLGEFVPTRTFRGHP--F-----------------------------------M---A--IIG----------N----KN---I--KELIGEVISDKTDKTCVVLVKSVKIHPIYRKRFIVRKKYYVHDEQ--NIAKIGENVKFREIKPISKLKKWALVEIIK---------------------EKQKAK--AKK-----------DTK--AKLRIKLKSYDAKMLESSVGKVVGLLIKSGAEIKGPIPLPKKRKLYTVLRANFKH-KDSREQFERITYARMIDVVETGSKTMEYLQNLAIPVGVMVDVKVF--MSVNAPIHDLLIRIKNAYMARKPLVEGVSFSNFKQQVLELLKQYGFIKNLEIV-EE-DG-K-KFINIYL--N---PD-----SIN-I--PNVKFYSKPSRAWYVRSKDIHTVAGGKGIGIISTSQGLMAAHVAKQKKIGGELIAEIY-MGQKANPVGMRVGIVKSWPCEWFGKTKAIGSDFFVEDIKIRRFIEKTFPRTGVSKVVIRKTN-KEGEIIIFTSKVGVLMGKQGTKVKEFE---D-M--L-K-K------TF--N-FKVVVKEVKNPELSAKIMAEFIAAQLEARMPYRKVAKNVLQKIIE-KGAAGAKIQIGGRLGGTDIARTEKFINGRVSL--QTFRSDIDYCHLQAMTKYGVLGVRVWIQKGVL-NT--------------------K----NSVTT-------------KKI------------------------------------------------------------------------------MK---------K-------LRSGDPIIVIAGKY-KGKVSSIEKI---DEDKVWVKEINEVKRAMKGK-G-------FIKKHLPIHISNVMYYDEATKKPSKVQISTTKEGKKIRKI---AKTNKEIK------MS---NS---------------MS--AILKYALVSHLKMELIAKLVRGKKIQEALDTLEFL--------------------------PKKAAKTLYKVIKSAAANA-VK-NAN--KDVN-SLYIEAIDVGAGPKLKRIRFTSRSRISHYAKYRSFVRVVLNSK---------------------------------------------------------------------------MQN----LK-PKK-ASRRKN-KV----NAII-------KSQHPRIVVNRSNRYIKAQLL--DK-TG-NVI-GFAC-DKGL-K--------GETKSQTAHAAGLLLAKTIKDKKIEKVVFDRNGYLY--HGRVKSFVEGLREGG---------V-----------------VL-----------MLLTPKRWKYRKPIIKS-------LTKSARGTTVAFGDYGLKATTSAYISNKQIESARKVIVRSIKKVGKIWIRIFPDTPFTKKGLEMPMGTGKGDVDIYTAPVRKGKVLFEVSGLNAAEAHEVLIKASKKLPVKARVVAKG-EIR----------MK--LHTLR-SKGIVG-KKRLGRG--N-GSGK-GNYSGKGLKGQKARSG-TTTRP-F--FEGGQTSIVQRI-P----KAKGFK-R-HK-LIK-EVVI-VNLGNLDR----I-VEG----M----EITKSTLKDLGYIKN------ATA---YVKLLGNGDWTKKVTFVDI-TYSKSAQEKIGNPSAPIKAAKKPAAKKPAAKKKKDAK------------MLKTESIVVVADNTGVKKAKIIRILK--SS--MARTATIADRVVVAVQEVASTSTIKKGEVSQAMIVRTRKEIARKDGTYVRFGDNAVILMD-AK-GKPIGKRIFGPVAKELRD-GYRNITNMAEEVV-MSKIGKKPIIIKDGVEVKI-NNKTVAVKGPKGELSYTL--LDVNAKVNEGSLEVS-IDNDEK--RNLRGLTRTLISNMIEGVTTGYEKKLLVIGVGYAAKK--EGKG--IQLSLGLSHKINFEIPASIQYEV--EQQKNYVITLKSIDKQYLGEVASKIRDLKK-PEPYKGK---GIRYFDEV-VKLKAGKT-AKK---------M-----------SALQQFNKEIVPALKEKLGVKNIHSVPRIEKVVVSVGIGKSV-KDFDEFEKN---LIKITGQKPTLIKSRKSISNFKLREGMPVMYKVTLRRARAYDFLARFVKVVLPRLRDFSGLSSKSFDQKGNMNIGLVNYNIFPELNVD-DV-NTMGLQITIV-T----S-T-TS-------------TERSKALLQ-ELGLLFK----------MV-----YSVDIYDKKGKVVS-TVDLNEDIFADGNNESLIHEYVILQASNARHNIACTKGRG-EIAGSGRKIFKQKGTGNARAGDRN---------SPVRKGGGVAFGPRGERNFEKAMNKKARRNALMGIITLKAK-D-----------K-ALLGL-KD-F-D-LTEPKTKDLLDIVKNI-G----I-------E-----G-K------K----ALFVLG--SKNQNIEKSLRNIANVKYITVGYLNPLDVM---SASKVVF---FETALQAI--NSK----------------NK----------GG-----------------------LV---VKKQEMTRVW--VE-------DKFV--PVTIVKVVPQEIVRYK--TAEKDG-------YAA--VV--VG--VK----KEK----------E-A--KKG-KKI---------V-YKDTIEFK-I---S-DYEQ---N-N-Q--VGKVFDV-D-MVQGIESVDVMGISKGKGFQGMVKRCNIKG-MPATHG-H---KFTRTGGSKGNRK-PRRTLKGHPHAGHMGVDRVTLKDIKILDI-VKA---------------NGLIALKGSLPGA-YNGLLKILN-------------------------------------------------------------MAIKKYKPYTPSRRFMVGYDFSE-ITTNKPEKSLVTSLGRTGGRNNQGRVTSRWMGGGHKRLYRIVDFKGYDKID-IPAKIASVEYDPYRTARIVLLNYADGEKRYVLAWKGATVGEEVITG-KNSPIKAGNRKQLKDIPEGMNVFALEVTPFSKGKLIKTAGSYASIVGR-DDQQVFIKMPSGEVRKFDENCWATIGEIGNDQHQNVVIGKAGRQRWM------GKKPHVLGKNMNPVDHPHGGGEGHSPIGKRGPKSFAGNVSA-GIKTRKSKKWSTRFIV--SK--RT-KN-------
Bacteria_CP_WS3_candidate_division_WS3_bacterium_SCGC_AAA252_D10_SAK_001_39 ---------------------------MARSVKK-GPFVDEHLMKKIRELNKRNEKK-VIKTWSRRSTVTPEFINHTIAVHNGNKFIPVYITENMVGHKLGEFSPTRTFRGHS--G-K-VERA--IS-L--------K-------------M---T--V------------R----NN---R--KVRSGRVISDVRDKTITIKIERLVRHPLYGKVIKKRSKLVVHDEN--NEAHVGDIIEVMETRPLSKTKRWRLTRIIEQ-AK-------------------VA------G----------------QKIRIKLKAYDHASLDRSSDEIVKTAKRTGARIAGPVPLPTRRTVYTVLRSPHID-KKSREQFETRIHKRLIDIYDSNPQTVDSLMKLDLPAGVDIEIKV---MGMTDPIADMLTRIRNGSKAEKKWIDV-PASNLKKELTQILVEEHFVEKFDYI-KD-NK-Q-GKLRVFL--KYDET--D--KP--II--RGIQRVSKPGLRRYAQANRLPRVLNGLGIAVISTSSGVMTDRDARKKGIGGEIICYVW-LGQKTHPTGFRLGISKTWSSKWFS-GR-NIRENLKEDLMLRRYINTRLNRAGVSRIEIERTS-EQVTVNIHTARPGVVIGRKGVEVDKLRDELR-L--L-T-K------K---N-VFLNIIEIKHPEIEAKLIADNIARQLEQRVSHRRVMKKAVTSAMR-IGAEGIRIMCSGRLGGAEMARKERYLVGRVPL--HTLRADIDYATSISYTTYGTIGVKVWVSKGEI-L------DTHEIS--K--------------------------------------------------------------------------------------------------------------M---------RK-------IIKGDRVIVLSGEY-QGKEGLVLKI-DTATNRAIVEGVNFVKHHLKPT-QKNP-QGGIVEKEAPVYMSNLMVICSKCNAGVK---KVLSDGNKVRAC---KRCGEIISK----------MQ---------------AV--SRASFLKGSARKMRQVIDLVRGRNVEEAFNILRFT--------------------------HKKSALNLEKVIRTAVSNALHG-DRI--QDPN-MLTIIEATCDEGPIMKRIRARAMGRAFRVRKRSCHVKIVVE--F-----------------------KE-------------------------------------------------MIYP-KKSK-LSP-RKRRAQ-RV----RQKV-----FGSQESPRLSVHRSLKNIYAQII--DDVKG-HTLVALSSSGPEI-R---KMN-EG-GKVAVARSVGKLLAEKAKEKGITKVVFDRGGYLF--HGRIKGVAEGALEGG---------L-----------------KI------------MLMPKRVKHRKEH--RG--RMR--GVAYRGGEISFGEFGLMAMEPGWVTDRQIEAARVAMTRYVKRGGKVWIRIFPSKPVTVKPAETRMGKGKGSPDHWIAVVKPCRVLFELEGVEESTAKEAMRLAGHKLGIKTKFVTR-KEY-GE--------VK--LNELQIPEKITKPTKRRGRG--P-ATGQ-GCTSGRGHKGQRSRSG-GSLRR-G--FEGGQMPLIRRV-P----K-RGFFNL-FR---T-TYEI-VNLSDISK----R-GLE----G----EITPEVLKTAGLVKS-RK----------IKILGKGEVAKAMNVKAH-SFSTSARQKIEKAGGTVEEL-----------------------------MIQEYSILNVADNTGARRVMCFRILG--GT--RRKNASIGDIVVCSVKDAVPNGQVKKGQVVRAVIVRTKKPVRRNDGSYIKFDDNAAVIID-EQ-KEPSGTRIFGPVARELREKQYMKIISLASEVL-VSRIGKQPITVPDGISVSY-KDNVFTAKSSKGQLQVPV-SKKINVIVDGSTVTVAPA-VKEKKIGALWGLIRALLSNAVIGVHSGWEKVLELRGVGYRAQL--KGNK--LDLQVGTSHPIEVDPPDGITFET--SQENV-QVIVKGIDKQLVGDVAAKIRAFKP-PEPYKGK---GVRYRGEY-IRRKAGKA---TG-----M-A-----------PRLKEKYISEIIPELKKQFGYTSPMGIPKLSKIVVNIGVGEAI-QDIKNLDAAINDLSTITAQKPIIRRAKKSISNFKLRAGMPIGCMVTLRHTRMYEFLDRLLTFAVPRIRDFRGLPGRSLDGRGNYSIGLKEQTIFPEINID-KIDKTRGLNITFV-T----T-A-QR-------------DEEAKALLQ-ALGMPFRD----------M-----KAVTVYSHDGSEAG-TVELPQEIFAIEPSIVAVYQVIKAHLANKRQGNASTKTRG-ELAYSKAKPFRQKGTGRARAGKAS---------SPVWVGGGVTFGPRP-HSYKQRINRKLRLKGLKSAYSIKAS-E-----------N-SIFVI-ED-F-T-LPEPKTRTVVNVLNAL-G----I-------------AGK------K----IMFVVP--GKDENLVKSTRNIPNFTIEMVRNACTYDVA---NSDVLLL---TRTSVDIV--KEFFQR--------------M---------IG------------------------LI---GKKIGMTQIY-KED-------GTLC--PSTVINVGPCHVIQVK--SAHKDE-------YNA--VK--LG--FWE--SEK-------------I--SKP-EKGIL-AKAKVPFV-KLMHEFR-V---D-N-VD---E-Y-S--VGTVLKA-D-IFAVGEKIMVTGTTKGRGFSGVTKRYGFKG-GDATHGCR---AK-RVPGSIGASSDPSRVFKGKKMPGHYGAVKCTVKSLEVLMV-DPE---------------KNVIFVKGAVPGS-NKRIVYL-----TK-QR-----------------------------------------------------MGVKTYKPVTPTQRFMATSDFEE-VTSTVPEKSLLKPLKNSGGRNSNGRITVRRRGGGHKRVYRIIDFKR-DKHG-IPARVDSIQYDPNRSARIALLVYTDGEKRYILAPDGLSVGDELMSG-TKAEIRIGNSLPLNKIPLGSMVHSIEMRPGKGSQIARSAGTACQIMAR-ERDMVTLKLPSSEIRIISENCMATIGQVGNLDHSNEVLGKAGKSRWK------RRRPKVRGVVMNPHDHPHGGGEGRSS-GGRHPVTPWGVPTK-GYKTRKKNKQSDKSII--KR--R--ET-------
Bacteria_CP_WS3_candidate_division_WS3_bacterium_SCGC_AAA252_E07_SAK_001_42 ---------------------------MARSVKK-GPFVDDHLLKKIKDMNKRGEKR-VIQTWSRRSTITPEFIGYTIAVHNGNKFIPVYITENMVGHKLGEFSPTRTYRGHS--G-K-VERA--IS-F--------K-------------M---T--E------------R----KK---R--KVRSGKVTSDAREKTITVEIERLVRHPIYNRVVRKRAKLMAHDEQ--NDAHIGDLVEVMETRPLSKTKHWRLTKVIER-AK-------------------LA------G----------------QKIRIKLKAYDHASLDRSSDEIVRTAKRTGARISGPVPLPTKRSIYTVLRSPHID-KKSREQFETRIHKRLIDIYDSNSQTVDSLMKLDLPAGVDIEIQV---MGMTDPVADMLTRIRNGSKAGKKWVDI-PASRIKKEVAKILTDEHFIKKYHVV-DD-NK-Q-GELRVFL--KYDNE--E--KP--II--RGIKRISKPGLRKYVNADKLPRVFNGLGIAVVSTSSGVMTDRDARKKGVGGEIICYVW-LGQKTHPTGFRLGISKTWSSKWFS-EK-LFYKNLEEDLMLRRYVNTRLDRAGVSLIEIERTA-NQVTVNIHTARPGVVIGRKGMEVDKLRDELK-L--L-T-K------K---D-VFLNIIEVKHPELEAKLIADNVARQLEQRVSHRRAMKKAVTSALR-LGAEGIRIICSGRLGGAEMARTERYLVGRVPL--HTLRADIDYATSVSYTTYGTIGVKVWVSKGEI-L------DSHEIS--K--------------------------------------------------------------------------------------------------------------M---------KK-------ICKGDRVIVVSGED-RGKEGIILKV-DPAHNRSIVEGINFVKCHQKPT-QKSP-QGGIVEKEAPVHNSNLMVICGKCNAGVK---RILADGGKVRAC---KKCGEMIST----------MQ---------------AI--AKARFLRGSARKMRQVLDNVRGKNVESAINILHLT--------------------------HKKSALDLEKVVRSAVANALYG-DKI--SDPN-QLTITEATCDEGPIMKRIRARAMGRAFRIRKRTCHLKIVVS--S-----------------------EE-------------------------------------------------MKYP-KKIK-TTQ-RQRRAV-RV----RKKV-----FGTIERPRLTVFRSLNNVYVQLI--DDLKG-VTILGLSSSGPEI-K---KMK-SG-SKIDVSKTVGKLIAEKAKKQGIKKVVFDRSGYLY--HGRVKAVAEGAREGG---------L-----------------EF------------MLMPKRVKHRKEQ--RG--KRR--GIAYRGGTISFGEYGLMAMEVGWITDRQIEAARVAITRHMKRSGKVWIRIFPSKPITIKPAETRMGKGKGSPDHWVAVVKPCRIMFEIEGVAEEIAKEAMRLAGHKLSIKTKFVVR-KEY-----------VK--LNDLQIPKEVTKSTKRLGRG--P-GTGQ-GCTSGKGHKGQRSRSG-GGVRR-G--FEGGQMPLIRRV-P----K-RGFFNI-FR---K-TYEI-VNLSDITG----K-ELG----G----EITPDILKTAGLVKS-DK----------VKVLGSGEINKALNIKAH-AFSKSAREKIEKAGGTVEVI-----------------------------MIQEYSILNVADNTGARRIMCFRILG--GT--RRKFASIGDVVVCSVKDATPQGQLKKGQIVRAVVVRTKKPVRRKDGSYIKFDDNAAVIID-TT-KEPRGTRIFGPVARELREKQYMKIISLASEVL-VSRIGKQPIEIPNGVSVSI-AGQIVSAKSTKGELQVPF-SKKIKVTIDESKITVTPA-SDEKKIAALWGLTRALLNNAVKGVDTGWEKILELRGIGYRAQL--KGKN--LDLQVGQSHPIEVEPLNGITFET--SQENV-QVIVKGIDKKLVGDAAAKVRAFKP-PEPYKGK---GIRYRGEY-VRKKAGKT---TG-----M-V-----------PRLKEKYIKEITPELMKEFKYKSPMQIPKLSKVIVNIGVGEAV-QDIKNLDAAINDLSVITGQKPIIRRAKKSISNFKLRTGMPVGCMVTLRHDRMYEFVDRLLNFAIPRIRDFRGLPGRSLDGRGNYSIGIKEQIIFPEIDID-KIEKTRGMNITFV-T----T-A-KR-------------DEEAKALLK-ALGMPFRD----------M-----KAVTVYSHDGSETG-SVDLPKEIFGIEPSVTAIYQVVKAHLANKRQGNASAKSRS-EVRSVKSKPYRQKGTGRARAGSAN---------SPLWVGGGVAFGPKP-HSFRQKINRKIRRLGLKSAYSIKAS-E-----------D-SVMVV-ED-F-T-QSVPKTREVANVLKAI-G----V-------------DGR------K----IMFIIQ--DKDEILYKSTRNIPNLTIEMAENANTYDVM---NADILIF---TRISIDRV--KEYFQK--------------M---------IG------------------------LI---GKKIGMTQIY-KDN-------GVLC--PSTVIEIGPCPVVQVK--TGDKDG-------YNA--VK--LG--YWE--SKK-------------I--SKP-EKGVC-EKAGVSPM-KVTHEFK-V---D-N-VE---E-Y-S--VGTVLNA-D-VFEVGEKVMVTGRTKGRGFAGVIKRYNFKG-GDDTHGCR---SN-RIPGSIGASSDPSRVVKGKKMPGHYGARKETVKGLEVIMV-DDK---------------NNVIYVQGAVPGS-RKGIVYV-----TK-QP-----------------------------------------------------MGVKTYKPVTPSRRFMTTSDFSE-ITSAKPEKSLLMPLKKSGGRNSKGRISVRRRGGGHKRFYRIIDFKR-DKTG-IPARVDSVQYDPNRSARIALLVYADGEKRYILSPDGLVHGDKLMSG-TEAEIRVGNSLPLHKIPVGTMVHAIEIKPGKGAQVARSAGAACQIVAR-EGGIVTLKMPSSEVRLFNDKCMATIGQVGNFEHSNLVLGKAGKSRWI------GKRPKVRGVVMNPHDHPHGGGEGRSS-GGRHPVTPWGVPTK-GYKTRRVNKHSDKLIV--RR--R--EK-------
Bacteria_CP_WWE1_candidate_division_WWE1_bacterium_JGI_0000039_G13_Combined_Assembly_WWE1_1__WWE1 ---------------------------MARSIKK-GPFVDAHLLKKVEVLNAEGKKS-VIKTWSRRSTITPQFIGHTFSIHNGHKFVPVYITENMVGHKLGEFSPTRTYRGHK--E-K-KKKV--TR------------------------------------------VAT----TH---K--MIKQGIVVSDKNDKTIVVRVERQFIHPLYKKTVRRHKKFMAHDEN--NSAHEGDIVQIMESRPLSARKRWTLHKIVER-SK--------------------VSH----D----------------NRIRIKLKAYDHRLLDKSVAEIVKSTRNTGAKVVGPIPLPTDRTIYTILRSPHAD-KKSQDQFQMLVHKRLIDIVNPTQQTTNALKKLSLPAGVHVEIKANTRMSISDPIADALTKIRNAYRAGHTQVIV-NHNKLIEALVNILAEENFVNSFQVLEHK-IN-Y-KRILIIL--RYT--NAG--EP--VI--QGIQRISKPGRRVYVKADKLPSVYNNTGCAVISTSMGLMVDRDARLKNVGGEYICKVW--------------------------------------------------------------------------------------------------------------------------------------------------------------------------------------------------------------------------------------------------------------------------------------------------------------------------------------------VAK-----------N------K-M----------R-------FKKGDLVKVIAGDE-KGRKGHILKV-FPKTGKVIVEKVHMIKKHAKPT-QQNP-QGGIITMEAPIDASNVMLFNEKLNAVSKPVYQ-VREGHRIRVC---KKSGDEL------------ME---------------AK--AKLCYARGSARKARLVLDTIRYKPVTEAQNILRFS--------------------------RRRVAGTINKLLASAIANA-QH-QDPK-VNLD-KMYVITATADEGPQMKRYMPRAMGRAYMIRKPTCHISLEIQ--TIE----------------------EE------------------------------------------------MIT-SSCIK-RDL-RNRRHL-SI----RKRV-----SGTPERPRLVVFRSLKNIYGQII--DDTQG-VTLVSMSTIA--K-D---A-G--K-KKTEQSYEVGVKLGEKALAAGITKVTFDRAGYKY--HGRVKALAEGARKAG---------L-----------------EF------------MLAPKKVKHRKMM--KG--RRK--GLSWTGCNISFGDYGLIALEDSFITSRQIEACRIAITRHMKREGKVWIRIFPDKPITKKPAETRMGKGKGAPEYWVAVVRPGRVLFEIEGVDVNVAKEALRLAAHKLPIKTRFIAR-EGV-EL--------ML-TLSDLE-RPSCKKNKKRLGKG--Q-GSGW-GHQAGRGHKGKKARAGG-NVPP-R--FEGGQMPLNRRV-P----K-RGFKNI-FR---E-NYRV-LNLYRLQD----LDITE----------LDIPTMEKLGLIPG--K----GKNAP-VKVLAGVEFTKTVTIKAN-AFSQKAKEIIEKNGGKAEV------------------------------MIQVQTMLNIADNSGAKKAMCIKVLG--GT--QRKYASIGDVIVVAIKSATPGGKVKKGSVERAVIVRTRKELRRPDGSYIRFADNAAVIID-EK-HEPKGTRIFGPVARELREAHYMKIVSLAPEVL-MSRIGRAPIKLQPGTQVDV-VDNKITVKGKLGELNWSL-LPGITVEVEENLLKVK-RADDSKNQRAFHGLSRALIQNMITGVTEGFQKILHIYGTGYSAE---VGPW--LKLTLGFSHDILLQLPEGLEVTS--DF-QS-IITIKGIDKQLVGEFAAEVRGCRP-PENYKGK---GIRYFDEY-VIIKAGKA-GTK--------M-----------NRLKERYKTQVMDNLMKRFGYKNPHQVPRLEKIVVSMGVGQAT-QNKAILDNAVKDMETICGRKPVVTKARKSISNFKLRKGMPIGCKVTLRNEVMYEFYDRLISIAIPRIRDFRGIPADSFDGRGNFSFGLKEQTVFPEIEYD-KIDMIRGLNITIV-T----T-A-KT-------------DEECRALLQ-ELGMPFQKNE--------M-----LTAKRYNMQGELLG-EVDLPEGIFEVDVNKILLNEVVTMFLANQRQGTVQKKNRS-MTAGSTRKLFRQKGTGNARVGTRR---------SPIRVHGGKAFAIYP-KDWYRKIPRTKKRLALKVALTDRAR-E-----------G-RIMIV-DN-L-S-FEKPNTKLAVELLNKI-I----P-------------EKG------Y----KLVVTD--GHHIPTVKSFANLPEVMTDRADSLNAYEVL---KSSYIIM---TDEALKKV--EEVFNK-------------M-----I-----G------------------------LI---GKKIGMTQVF-DSD-------GKVI--PVTVIKAGPCKVICKR--TEAENG-------YEA--IQ--VG--YEE--IPAR----------K-V--SKP-LQGHF-KKYNSPFY-RYVREFR-P---S-Y-GQI-ES-V-Q--IGDELKA-D-IFGENETVSVSANSKGRGFTGVMKRHNFNG-FISSHGSH-ESF--RGPGSIGQCAQPSRVFKGMKMAGQYGNTKVTVHHLKVIKV-DPE---------------NNIIMVKGAVPGH-RNSLVTIHKE--Q---------------------------------------------------------MGIKKYRPTNSSLRFRTGHTFEE-ITKKTPEKSLLKPKHRTGGRNNSGRITCRHRGGGHRRHYRIIDFKR-DKIG-IPAKVAAIEYDPNRTARIALLHYVDGEKRYIVAPDGLEVGAKVMSG-PDADIAVGNAIPLEKIPLGSVVHNVELKRGKGGQIARSAGTFAQVVAK-DGDYVHIKMPSNDVHLIRKECLATIGSVSNPDHSLIQIGKAGRKRWM------GIRPSVRGVAMNPVDHPMGGGEGKTS-GGGHPVSPWGKPAK-GGKTRKTHKYSDKYIV--KA--V--KK-------
Bacteria_CP_WWE1_candidate_division_WWE1_bacterium_JGI_0000039_M09_TAsludge_001_159 ---------------------------MARSIKK-GPFVDAHLLKKVEVLNAEGKKS-VIKTWSRRSTITPQFIGHTFSIHNGHKFVPVYITENMVGHKLGEFSPTRTYRGHK--E-K-KKKV--TR------------------------------------------VAT----TH---K--MIKQGIVVSDKNDKTIVVRVERQFIHPLYKKTVRRHKKFMAHDEN--NSAHEGDIVQIMESRPLSARKRWTLHKIVER-SK--------------------VSH----D----------------NRIRIKLKAYDHRLLDKSVAEIVKSTRNTGAKVVGPIPLPTDRTIYTILRSPHAD-KKSQDQFQMLVHKRLIDIVNPTQQTTNALKKLSLPAGVHVEIKANTRMSISDPIADALTKIRNAYRAGHTQVIV-NHNKLIEALVNILAEENFVNSFQVLEHK-IN-Y-KRILIIL--RYT--NAG--EP--VI--QGIQRISKPGRRVYVKADKLPSVYNNTGCAVISTSMGLMVDRDARLKNVGGEYICKVW--------------------------------------------------------------------------------------------------------------------------------------------------------------------------------------------------------------------------------------------------------------------------------------------------------------------------------------------VAK-----------N------K-M----------R-------FKKGDLVKVIAGDE-KGRKGHILKV-FPKTGKVIVEKVHMIKKHAKPT-QQNP-QGGIITMEAPIDASNVMLFNEKLNAVSKPVYQ-VREGHRIRVC---KKSGDEL------------ME---------------AK--AKLCYARGSARKARLVLDTIRYKPVTEAQNILRFS--------------------------RRRVAGTINKLLASAIANA-QH-QDPK-VNLD-KMYVITATADEGPQMKRYMPRAMGRAYMIRKPTCHISLEIQ--TIE----------------------EE------------------------------------------------MIT-SSCIK-RDL-RNRRHL-SI----RKRV-----SGTPERPRLVVFRSLKNIYGQII--DDTQG-VTLVSMSTIA--K-D---A-G--K-KKTEQSYEVGVKLGEKALAAGITKVTFDRAGYKY--HGRVKALAEGARKAG---------L-----------------EF------------MLAPKKVKHRKMM--KG--RRK--GLSWTGCNISFGDYGLIALEDSFITSRQIEACRIAITRHMKREGKVWIRIFPDKPITKKPAETRMGKGKGAPEYWVAVVRPGRVLFEIEGVDVNVAKEALRLAAHKLPIKTRFIAR-EGV-EL------------------------------------------------------------------------------------------------------------------------------------------------------------------------------------------------------------------------------------MIQVQTMLNIADNSGAKKAMCIKVLG--GT--QRKYASIGDVIVVAIKSATPGGKVKKGSVERAVIVRTRKELRRPDGSYIRFADNAAVIID-EK-HEPKGTRIFGPVARELREAHYMKIVSLAPEVL-MSRIGRAPIKLQPGTQVDV-VDNKITVKGKLGELNWSL-LPGITVEVEENLLKVK-RADDSKNQRAFHGLSRALIQNMITGVTEGFQKILHIYGTGYSAE---VGPW--LKLTLGFSHDILLQLPEGLEVTS--DF-QS-IITIKGIDKQLVGEFAAEVRGCRP-PENYKGK---GIRYFDEY-VIIKAGKA-GTK--------M-----------NRLKERYKTQVMDNLMKRFGYKNPHQVPRLEKIVVSMGVGQAT-QNKAILDNAVKDMETICGRKPVVTKARKSISNFKLRKGMPIGCKVTLRNEVMYEFYDRLISIAIPRIRDFRGIPADSFDGRGNFSFGLKEQTVFPEIEYD-KIDMIRGLNITIV-T----T-A-KT-------------DEECRALLQ-ELGMPFQKNE--------M-----LTAKRYNMQGELLG-EVDLPEGIFEVDVNKILLNEVVTMFLANQRQGTVQKKNRS-MTAGSTRKLFRQKGTGNARVGTRR---------SPIRVHGGKAFAIYP-KDWYRKIPRTKKRLALKVALTDRAR-E-----------G-RIMIV-DN-L-S-FEKPNTKLAVELLNKI-I----P-------------EKG------Y----KLVVTD--GHHIPTVKSFANLPEVMTDRADSLNAYEVL---KSSYIIM---TDEALKKV--EEVFNK-------------M-----I-----G------------------------LI---GKKIGMTQVF-DSD-------GKVI--PVTVIKAGPCKVICKR--TEAENG-------YEA--IQ--VG--YEE--IPAR----------K-V--SKP-LQGHF-KKYNSPFY-RYVREFR-P---S-Y-GQI-ES-V-Q--IGDELKA-D-IFGENETVSVSANSKGRGFTGVMKRHNFNG-FISSHGSH-ESF--RGPGSIGQCAQPSRVFKGMKMAGQYGNTKVTVHHLKVIKV-DPE---------------NNIIMVKGAVPGH-RNSLVTIHKE--Q---------------------------------------------------------MGIKKYRPTNSSLRFRTGHTFEE-ITKKTPEKSLLKPKHRTGGRNNSGRITCRHRGGGHRRHYRIIDFKR-DKIG-IPAKVAAIEYDPNRTARIALLHYVDGEKRYIVAPDGLEVGAKVMSG-PDADIAVGNAIPLEKIPLGSVVHNVELKRGKGGQIARSAGTFAQVVAK-DGDYVHIKMPSNDVHLIRKECLATIGSVSNPDHSLIQIGKAGRKRWM------GIRPSVRGVAMNPVDHPMGGGEGKTS-GGGHPVSPWGKPAK-GGKTRKTHKYSDKYIV--KA--V--KK-------
Bacteria_CP_WWE1_candidate_division_WWE1_bacterium_JGI_0000059_L07_TAbiofilm_001_170 ---------------------------MARSIKK-GPFVDAHLLKKVEVLNAEGKKS-VIKTWSRRSTITPQFIGHTFSIHNGHKFVPVYITENMVGHKLGEFSPTRTYRGHK--E-K-KKKV--TR------------------------------------------VAT----TH---K--MIKQGIVVSDKNDKTIVVRVERQFIHPLYKKTVRRHKKFMAHDEN--NSAHEGDIVQIMESRPLSARKRWTLHKIVER-SK--------------------VSH----D----------------NRIRIKLKAYDHRLLDKSVAEIVKSTRNTGAKVVGPIPLPTDRTIYTILRSPHAD-KKSQDQFQMLVHKRLIDIVNPTQQTTNALKKLSLPAGVHVEIKANTRMSISDPIADALTKIRNAYRAGHTQVIV-NHNKLIEALVNILAEENFVNSFQVLEHK-IN-Y-KRILIIL--RYT--NAG--EP--VI--QGIQRISKPGRRVYVKADKLPSVYNNTGCAVISTSMGLMVDRDARLKNVGGEYICKVW--------------------------------------------------------------------------------------------------------------------------------------------------------------------------------------------------------------------------------------------------------------------------------------------------------------------------------------------VAK-----------N------K-M----------R-------FKKGDLVKVIAGDE-KGRKGHILKV-FPKTGKVIVEKVHMIKKHAKPT-QQNP-QGGIITMEAPIDASNVMLFNEKLNAVSKPVYQ-VREGHRIRVC---KKSGDEL------------ME---------------AK--AKLCYARGSARKARLVLDTIRYKPVTEAQNILRFS--------------------------RRRVAGTINKLLASAIANA-QH-QDPK-VNLD-KMYVITATADEGPQMKRYMPRAMGRAYMIRKPTCHISLEIQ--TIE----------------------EE------------------------------------------------MIT-SSCIK-RDL-RNRRHL-SI----RKRV-----SGTPERPRLVVFRSLKNIYGQII--DDTQG-VTLVSMSTIA--K-D---A-G--K-KKTEQSYEVGVKLGEKALAAGITKVTFDRAGYKY--HGRVKALAEGARKAG---------L-----------------EF------------MLAPKKVKHRKMM--KG--RRK--GLSWTGCNISFGDYGLIALEDSFITSRQIEACRIAITRHMKREGKVWIRIFPDKPITKKPAETRMGKGKGAPEYWVAVVRPGRVLFEIEGVDVNVAKEALRLAAHKLPIKTRFIAR-EGV-EL--------ML-TLSDLE-RPSCKKNKKRLGKG--Q-GSGW-GHQAGRGHKGKKARAGG-NVPP-R--FEGGQMPLNRRV-P----K-RGFKNI-FR---E-NYRV-LNLYRLQD----LDITE----------LDIPTMEKLGLIPG--K----GKNAP-VKVLAGVEFTKTVTIKAN-AFSQKAKEIIEKNGGKAEV------------------------------MIQVQTMLNIADNSGAKKAMCIKVLG--GT--QRKYASIGDVIVVAIKSATPGGKVKKGSVERAVIVRTRKELRRPDGSYIRFADNAAVIID-EK-HEPKGTRIFGPVARELREAHYMKIVSLAPEVL-MSRIGRAPIKLQPGTQVDV-VDNKITVKGKLGELNWSL-LPGITVEVEENLLKVK-RADDSKNQRAFHGLSRALIQNMITGVTEGFQKILHIYGTGYSAE---VGPW--LKLTLGFSHDILLQLPEGLEVTS--DF-QS-IITIKGIDKQLVGEFAAEVRGCRP-PENYKGK---GIRYFDEY-VIIKAGKA-GTK--------M-----------NRLKERYKTQVMDNLMKRFGYKNPHQVPRLEKIVVSMGVGQAT-QNKAILDNAVKDMETICGRKPVVTKARKSISNFKLRKGMPIGCKVTLRNEVMYEFYDRLISIAIPRIRDFRGIPADSFDGRGNFSFGLKEQTVFPEIEYD-XIDMIRGLNITIV-T----T-A-KT-------------DEECRALLQ-ELGMPFQKNE--------M-----LTAKRYNMQGELLG-EVDLPEGIFEVDVNKILLNEVVTMFLANQRQGTVQKKNRS-MTAGSTRKLFRQKGTGNARVGTRR---------SPIRVHGGKAFAIYP-KDWYRKIPRTKKRLALKVALTDRAR-E-----------G-RIMIV-DN-L-S-FEKPNTKLAVELLNKI-I----P-------------EKG------Y----KLVVTD--GHHIPTVKSFANLPEVMTDRADSLNAYEVL---KSSYIIM---TDEALKKV--EEVFNK-------------M-----I-----G------------------------LI---GKKIGMTQVF-DSD-------GKVI--PVTVIKAGPCKVICKR--TEAENG-------YEA--IQ--VG--YEE--IPAR----------K-V--SKP-LQGHF-KKYNSPFY-RYVREFR-P---S-Y-GQI-ES-V-Q--IGDELKA-D-IFGENETVSVSANSKGRGFTGVMKRHNFNG-FISSHGSH-ESF--RGPGSIGQCAQPSRVFKGMKMAGQYGNTKVTVHHLKVIKV-DPE---------------NNIIMVKGAVPGH-RNSLVTIHKE--Q---------------------------------------------------------MGIKKYRPTNSSLRFRTGHTFEE-ITKKTPEKSLLKPKHRTGGRNNSGRITCRHRGGGHRRHYRIIDFKR-DKIG-IPAKVAAIEYDPNRTARIALLHYVDGEKRYIVAPDGLEVGAKVMSG-PDADIAVGNAIPLEKIPLGSVVHNVELKRGKGGQIARSAGTFAQVVAK-DGDYVHIKMPSNDVHLIRKECLATIGSVSNPDHSLIQIGKAGRKRWM------GIRPSVRGVAMNPVDHPMGGGEGKTS-GGGHPVSPWGKPAK-GGKTRKTHKYSDKYIV--KA--V--KK-------
Bacteria_CP_WWE1_Candidatus_Cloacamonas_acidaminovorans ---------------------------MARSIKK-GPFVDAHLLKKVEVLNAEGKKS-VIKTWSRRSTITPQFIGHTFSIHNGHKFVPVYITENMVGHKLGEFSPTRTYRGHK--E-K-KKKV--TR------------------------------------------MAT----TH---K--MIKQGIVVSDKNDKTIVVRVERQFIHPLYKKTVRRHKKFMAHDEN--NSAHEGDIVQIMESRPLSARKRWTLHKIVER-SK--------------------------------------------------MKAYDHRLLDKSVAEIVKSTRNTGAKVVGPIPLPTDRTIYTILRSPHAD-KKSQDQFQMLVHKRLIDIVNPTQQTTNALKKLSLPAGVHVEIKANTRMSVSDPIADALTKIRNAYRAGHTQVIV-NHNKLIEALVNILAEENFVNSFQVLEHK-IN-Y-KRILIIL--RYT--NAG--EP--VI--QGIQRISKPGRRVYVKADKLPCVYNNTGCAVISTSMGLMVDRDARLKNVGGEYICKVW--------------------------------------------------------------------------------------------------------------------------------------------------------------------------------------------------------------------------------------------------------------------------------------------------------------------------------------------MAK-----------N------K-M----------R-------FKKGDLVKVIAGDE-KGRKGHILKV-FPKTGKVIVEKVHMIKKHAKPT-QQNP-QGGIITMEAPIDASNVMLFNEKLNAVSKPVYQ-VREGRRIRVC---KKSGDEL------------ME---------------AK--AKLCYARGSARKARLVLDTIRYKPVTEAQNILRFS--------------------------RRRVAGTINKLLASAIANA-QH-QDPK-VNLD-KMYVITATADEGPQMKRYMPRAMGRAYMIRKPTCHISLEIQ--TIE----------------------EE------------------------------------------------MIT-SSCIK-RDL-RNRRHL-SI----RKHV-----SGTPERPRLVVFRSLKNIYGQII--DDTQG-VTLVSMSTIA--K-D---A-G--K-KKTEQSYEVGVKLGEKALAAGITKVTFDRAGYKY--HGRVKALAEGARKAG---------L-----------------EF------------MLAPKKVKHRKMM--KG--RRK--GLSWTGCNISFGDYGLIALEDSFITSRQIEACRIAITRHMKREGKVWIRIFPDKPITKKPAETRMGKGKGAPEYWVAVVRPGRVLFEIEGVDVNVAKEALRLAAHKLPIKTRFIAR-EGV-EL--------ML-TLSDLE-RPSCKKNKKRLGKG--Q-GSGW-GHQAGRGHKGKKARAGG-NVPP-R--FEGGQMPLNRRV-P----K-RGFKNI-FR---E-NYRI-LNLYRLQD----LDVTE----------LDIPTMEKLGLIPS--K----GKNAP-VKVLAGVEFTKTVTIKAN-AFSQRAKEIIEKNGGKAEV------------------------------MIQVQTMLNIADNSGAKKAMCIKVLG--GT--QRKYASIGDVVVVAIKSATPGGKVKKGSVERAVIVRTRKELRRPDGSYIRFADNAAVIID-EK-HEPKGTRIFGPVARELREAHYMKIVSLAPEVL---------------------MDNKITVKGKLGELNWSL-LPGITVEVEENLLKVK-RADDSKSQRAFHGLSRALIQNMITGVTEGFQKILHIYGTGYSAE---VGPW--LKLTLGFSHDILLQIPEGLEVTS--DF-QS-IITIKGIDKQLVGEFAAEVRGCRP-PENYKGK---GIRYFDEY-VIIKAGKA-GTK-----------------------------------MKKFGYKNPHQVPRLEKIVVSMGVGQAT-QNKAILDNAVKDMETICGRKPVVTKARKSISNFKLRKGMPIGCKVTLRNEVMYEFYDRLISIAIPRIRDFRGIPADSFDGRGNFSFGLKEQTVFPEIEYD-KIDMIRGLNITIV-T----T-A-KT-------------DEECRALLQ-ELGMPFQKNE--------M-----LTAKRYNMQGELIG-EVDLPEGIFEVDVNKILLNEVVTMFLANQRQGTVQKKNRS-MTAGSTRKLFRQKGTGNARVGTRR---------SPIRVHGGKAFAIYP-KDWYRKIPRTKKRLALKVALTDRAR-E-----------G-RIMIV-DN-L-S-FEKPNTKLAVELLNKI-I----P-------------EKG------Y----KLIVTD--GHHIPTVKSFANLPEVMTDRADSLNAYEVL---KSSYIIM---TDEALKKV--EEVFNK-------------M-----I-----G------------------------LI---GKKIGMTQVF-DSD-------GKVI--PVTVIKAGPCKVICKR--TEAENG-------YEA--IQ--IG--YEE--IPAR----------K-V--SKP-LQGHF-KKYNSPFY-RYVREFR-P---S-Y-GQI-ES-V-Q--IGDELKA-D-IFGENETVSVSANSKGRGFTGVMKRHNFGG-FISSHGSH-ESF--RGPGSIGQCAQPSRVFKGMKMAGQYGNTKVTVHHLKVIKV-DPE---------------NNLIMVKGAVPGH-RNSLVTIHKE--Q---------------------------------------------------------MGIKKYRPTTSSLRFRTGHTFEE-ITKKTPEKSLLKPKHRTGGRNNSGRITCRHRGGGHRRHYRIIDFKR-DKIG-IPAKVAAIEYDPNRTARIALLHYVDGEKRYIVAPDGLEVGAKVMSG-PDAEIAVGNAIPLEKIPLGSVVHNVELKRGKGGQIARSAGTFAQVVAK-DGDYVHIKMPSNDVHLIRKECLATIGSVSNPDHSLIQIGKAGRKRWM------GIRPSVRGVAMNPVDHPMGGGEGKTS-GGGHPVSPWGKPAK-GGKTRKTHKYSDKYIV--KA--V--KK-------
Bacteria_CPR_BerkelbacteriaACD58_GWA1_Berkelbacteria_36_9_partial ---------------------------MSRSLKK-GPYVDEKLLKKIHAL-RVGDQK-VINTWARKSDISPEMVGFRIGVHNGRQHISVLIVEDMVGHKLGEFAPTRKFLRHG--G-RM-AREEAQS-AGAKPAQAVKKEPEV-VKKVK--M---E--KE-----------K----II---K--KQIKAIALRDSKDKTVLVEVKFLKIHPLYKKRYFSNRKMLVHT-E--SEVKAGQTVLISETRPISRKKAWKVVEV-K----------------------------------------------------------------------------------------------------------------------------------------------------------MDPIAEMFSQIKNAQGARHEKMTI-FYSKIKLAILEILKSRQRIIDFRVV-DP-SG-QKK---IEI--DL-NQN---------L--IDIRRVSRPGRRVYTTAGNIPRPKRPQSMLVISTSKGMFEGEEARKKGLGGELIAEIR-MGHKVNPIGFRLQINKNWQAKWFA--KKNYRENLLSDIEIRNALKKFGKTSGVSLVEIDRSQ-DAIKIIIHTSKPGILIGRSGQGINDIKMYLV-S--V-V-T----------K-IEIEIMEVKNPYLSAELVAQTVAYQVERRIAYKRAIKQSIGKVID-AKAKGIKIGISGRLGGAEIARREQYGKGSIPL--GRLRANVDFAKVDALTTYGMIGVKVWIYKGDQ----E----Q-----------EEV-------------------------------------------------------------------------------------------------------M----------K-------LKKGDTVLIIAGKD-KGKRANIEKS-VPQKNKIVVTGVNISKHHLKST-RKNP-HGGIMDKLAPIDVSNAILVCPHCSKPSRIGYKIIQDKKKARIC---KSCQGDLS-------M---QE---------------II--SKRRFVKVTPDKMRLAGSLVKGKKLSLALSIAKFS--------------------------NLAAAKPLALTLKNALAIA--K-EKD--ISED-NLSVLRICVDEGPKLKRRRIVHQGKATAILKRMSHVTVVLE--KR------------------PK-GASN-GS--------------------------------------------------------MK-NELIKR-RI----RAKI-----SGTATVPRVVIFRSNKYLYLQAI--NDEKG-ETLAAGSEL-----K-D-KEN-MV-K----------IFVKILSEKKIKKIVFDRAGYQY--HGNVKKIAEDLRKNG---------L-----------------EF------------MLIPKKLKHRKIS--RG--TMR--GNSLRGSELSFGNFGLKATSRGWVSARQIEAARRAITHYIRRGGKVWIRIFPDKPITKMAAETGMGGGKGSLDHFVAVVLPGRMIFEIGGISEEIAKEALRLASHKLQVQTRFIKKD-LS------------M--LNKL--PKTVLHKSKRVGRG--L-ASGK-GKTAGRGTKGQKSRSGY-NIPR-T--FEGGQTPLVQRL-P----KIKGFKSK--N---I-KPQI-INIAVLEK-K--F-NDG----D----TVNFKSLIEKKLISN--K---KLS----VKILG-SKLTKKLKFQQV-ILTKKLLAEVVK---ETTPVKKVTLV-KTKPVKK---------------MIQSGSRVKVADNTGAKIVSCIRVVG--HA--KPKSAQIGDIIVGSIKSATAHTVVKKKEIIKAVIVRQRFPLGRKDGTNIRFDDNAIVLIN-PD-KTPRGSRIFGPVARELREKGFGKIISMAEEVL-MSKIGQRQINIPEGVRVEK-DTKLIKVTGPKGELTLAM-SSRIKLEQSDNTIQVT-RSGNDKKAKAFHGLYRKLIANMIEGVSQGFTKKLDFKGVGFKAEV--QGNK--LILNVGFSHSVEHLTPDGIEIKV--EK--N-VISVSGINRQKVGQVAAEIRSIKP-VEPYKGK---GIKYIDEI-PRRKPGKA-AKAAIGGAK--MS-----------K-AQEIFKKIVPELAQKLELKNKMAVPDLEKIVINVGIG-KT-RNPKFKEIVTESLKSITGQKPKVTKAKKAISGFKIRQNDEIGLVVTLRKDRMYDFSYKLANIVLPRMRDFRGLDEKDFDRAGNFTLALREQVIFPEISHE-KAETIFGMSITFV-T----T-A-KD-------------IKEGRILLE-ALGFPFKKD---------------MKIKI--INNKKTT-SMDIKSEIFAVALNQNLLAQVVRAQQANHRRAIAHTKTRG-EVSGGGRKPFKQKGTGNARAGSTR---------SPLWIGGGITFGPRNVRNFSKRLPQKMLQKAIFMALSEKIK-N-----------N-KFIVT-ET-L-K-LAK-STKEVQSFLEKL-P----I-------------E-E-G----K----ILTILS--ETNVNFELSVANLSYLKVIQAQNINILDIL---KYDYILT---DVAGVEAL--EKIFARKN-G-------------------------------------------------------------------------------------------------------------------------------------------------------------------------------------------------------------------------------------------------------------------------------------------------------------------------------------------------------------------------------------------------------MTV---------------TDYS-VLTTEKTVKKLTRPLKKKSGRDQTGQISVRHQGGGAKRKYRVLISID-KKLN-MPAKVETLEYDPNRSAFINLVTFEDKTKAYILAPEGLKVGD-IITS-GEVDIQKGNRLQLSKIPNGVAIYDIELQPGQGGKMVRSAGSSATIVA-KEGRFVQIKLPSGEIRKINKNCFASLGQVSNITHSAQRIGKAGRVRHM------GIRPSVRGKAMSPAAHPHGGGEGVNPIGLKYPKTPWGKHAL-GVRTRKKNKYSCKMIV--RR--R--KK-------
Bacteria_CPR_BerkelbacteriaACD58_GWB1_Berkelbacteria_38_5 ---------------------------MSRSLKK-GPYIDENLIKKIKNL-KAGDGQ-IIKTWARSSVISPEMVGHKIGVHNGREHIPVLIIEDMVGHKLGEFSPTRKFIRHG--G-RM-AKEEEQA-VVAKEAQAVKASKEE-KPKAES---------------------------M---S--KKLIGVALRDSLDKSVLINIDYKKIHPMYRKSYIKSQKFLVDT-Q--KDVKKGQIVTIVSTRPISKCKSWKVINI-KE-AI-------------------MA--------------KS-EH-Q--QKIRIRLKAYDHRIIDKSARKIIETAERTGAVVTGPIPLPTEQNKVTVLKSPFVH-KDSREQFEMRIHKRLIDVFDPSAKTIDSLMSLDLPAGVDIEIKT------MDPIAQMFTNILNAKNADQKKLTV-QFSKLKMGILSILKEHGYVDDFKEN-KD-KF-TY----IEI--KL-RDI-N--K---L---NGIRRISRPGRRYYATSSRIPLLKGSRGIIIISTSQGLMNGEDARKKGLGGEVIAEVN-MGHKVNPIGFRLQLNKNWQSKWFA--PRSFAKNLAEDIEIRTLLKRFGKNAGVAKIELSRDQ-DAIKVAIYSSKPGILIGRSGQGINEIKTYLL-G--L-A-N------K---K-IEIEIMEIKNGELSAEIVAQQIVHQIERRIAYKRAIKQTIAKVME-KRALGVKVVIAGRLGGAEIARREHYGNGSIPL--GRLRADIDYAQVDALTTYGIIGVKVWIYKGDI----E----S-----------L------------------------------------------------------------------------------------M-----------N------K-L----------K-------IKKGDNVMVIAGKD-YGKRGMVERV-LPKENKVVVTGTNIAKHHLKPS-KKNP-HGGIIDKITPMDVSNIIIICPSCGKPVRAGYKITNN-QKMRIC---RKCKEGLDTNG----I---QE---------------IV--VRDRFIRTTPDKMSLVAHLVIGQEAEKAVDILTFS--------------------------FKLAAKPLISVIKNGIDIA--K-NKY--NLDG-PIYIKSIMINEGPKLKRRRMIHRGRATAILKRSSHATIIFS--EKLLRSKRSLPNHPRS-SSILR-SQTE-GLRGIQ--PFENK------KRGKNGS--------------------------------MN-RINRKK-RI----RGKL-----TGITVRPRLSVFRSNNNLYLQVI--DDSKG-MTIASASTLK--------------------SKDPAQELTQKLLKKNIKKIVFDRSGYQY--HGRVQKIAEDLRKAG---------L-----------------EF------------MLVPRKLKHRKIC--RG--KMR--GVTARGSVLSFGSFGIKSLGRAWVSARQIEAARRAITHYIKRGGKVWVRIFPDKPITKTAAESGMGGGKGSLDHFVAVVLPGRIIFEMDGVSEEIAREALRLGAHKLSVPSRFITRK-K------------MK--LNE-K-IKTTIQN-KRVGRG--L-GSGR-GKTSGRGTKGQKSRSGY-NIRR----FEGGQMALIQRS-P----KKKGFAS---R--QQ-KPEI-IKISVIEK----F-KPG----S----KIDIKALFEKGLIKK------TLA----VKIVTD-IKTKNYIF-REISLVKKIRDKIKLVK-KKSLR-----------------------------MIQSYTRLNVADNSGAREVMVIRVVG--GG--KAAAATIGNIIIGSVKSATAHTQVKKKEVIRGVIVRLRKPIKRPDGTSVRFDDNAVVLIN-PD-KTPRGSRIFGPVGKELKDLGFGRIISMALEVL-MSKIGQRKIIIPENTQVTI-NNDEVRAKGPLGELSLKF-PKNVAVKIEGLEIAVS-RARNDKFSKALHGLFRKLIFNIVTGVSIGFQKKLEFKGVGYRAEV--QGNK--LILNVGFSHTVEQVAPEGIEFKV--EK--N-IITVSGIDNQKVGQAAANIRRVRP-VEPYKGK---GIKYIDEI-PRRKPGKA-AKAALGTAQ--MD-----------K-KLEVNK----KLSQNIGIKNVMAMPKILKTVVNVGIG-AT-KNPKFLEIVTDGLKVITGQKPAIRTARKAVSGFKIRQNDQVGLTVTLRGRKMIDFITKLADIVLPRVRDFRGLDQKSFDKNGNFTLGISEQIVFPEISYD-KSEVLFGMSLTIV-T----N-V-RD-------------SNLGQKLFK-AWGFPFKKAPRSKVG---------MKLKIYSAAGKDNS-NLDVSSDIFSVKDNPNLLAQVLRIYESNHRRSTAHTKNRG-DVSGGGRKPFRQKGTGNARAGSIR---------SPLWRGGGVTFGPRKSQNYHLRISRKMSNLSLKIALSQKIA-E-----------K-KLIVV-PK-I-E-MPK-STAQIQKFIEKL-P----I-------------E-E-G----T----ILILID--KINVNVMLSCENIPYLKVIQPSGLNTKDLL---QFDYLLT---DVKGIEAI--EKLFKKNA-NIN-------MK--A--------------------------------IY---GKKIGMTRIF-DKA-------GAAV--AVTLVEVKDNVVTDLK--NQEKHG-------YKA--VQ--IG--AFS--KK------------R-L--NKP-EAGRF-DKLNIPN---KVFEVI-S---D-------KE-Y-Q--IGDKITL-E-QFHEGENINVTGISKGKGFSGTVKRHGFHT-GPKTHGSN---NY-RQPGSIGST-DAQRVFKGKRMAGHQGAVKITVKKLPIVKI-DLE---------------KKIMILSGAVPGA-NNSPIMMW-S--EN--------------------------------EA----------------------MSV---------------TDYS-VLTKKRPEKSLILKLKSHAGRDRTGQISVRHQGGGEKKQYRIISNLN-EIMD-TSAIIESIEYDPYRSSFIALVKFDGKIKKYILAWEGAKVKDEIISA-DKTEIKIGNRLKLKNIPNGIRIFDIEIKPTQGGKMVRSAGAFATIVA-KEEKFVNLKMPSDEIRKINAECFASVGQVSNITHSAQRIGKAGRKRHM------GIRPSVRGKAMHPAAHPHGGGEGNNPIGLKYPKTPWGKHAL-GVRTRKKNKYSKSMII--SR--R--KK-------
Bacteria_CPR_BerkelbacteriaACD58_GWE1_Berkelbacteria_39_12_complete ---------------------------MSRSLKK-GPFIDLRLINKLQNM-KAGDKS-TIKTWSRAAVITPEMVGFRFGVHNGKVHVEVLVVEDMVGHKLGEFSPTRKFARHG--G-KM-AKEQAQA-VAAKEAQGVKAAAAP-KA-GK--------------------------------M--KKLTGTIVSDKMDKTRTVAVVEKRRHPIYDKAFTVTGKIKAHDEK--NEFVSGDVVEIVPVRPISKDKAWKI--V-KK-VK-------------------MA--------------KT-NAPK--QKIRIRLKAYDYRIIDKSARKIIETAERTGAQVIGPIPLPTEKSKVTVLKSPYIH-KDAREQFEMRIHKRLIDVLEPNAKTIDSLMSLDLPAGVDIEIKT------MDTIANMFTQLKNAGHAGKKEVSV-SYSKLNLAILAILKEKGFVASFKEE-TE-GK-KYPNLTVTL--SF-KAN-N--E---LF--NDIRRVSRSGRRIYVGAGRLPQLMRGKAEILVSTSKGVMSGTDAKKKGLGGEILGEVV-MGQKVNPISFRLPLNKDWQSKWFS--KGNFAKNLAEDLAIRQAIKKYGKTAGIGRVEVLRDN-DSITVNLHSSKPGILIGRSGQGVIELKAYLL-N--K-Q-P----------K-IKVDVIEIKAPELNAQLVAENIAIQIEKRIPFKRATKQAIQKTME-MRAKGIKIQVSGRLGGAEIARSEKYGEGSVPL--GRLKANVDYGYAIAMTTYGTIGVKTWIYKGDI----K----E-----------EKEK---N-------------------------------------------------------------------------------------------------------------------MKLKKGDNVFVIAG-KSKGKTGEITAVIK-KDDKVVVTGVNIAKHHSA----P---HGGIMDIPAPIQASNLMV--------VCPH--C-GK-DA-KERICSKG-SLD-NVKA--------MN---------------FI--SKQRFSKIAPDKIRILSSMIKGQKVDWALAQLEFS--------------------------GKIGSKSLINAIKQAMDQV--K-VKG--LNID-DFRISTTQVDEGPKLKRRRIRHQGRSTMILKRMSHVAVILT--EK------------------PK-AKKE-TTKEVV--ATKGS------K------------------------------------ILDR-KIRTIN-RV----RAKV-----SGTAERPRLAVFRSLTGISGQLI--DDQKG-VTLISV----------------AGKA-----SEAGKTMAKKAVEMKIQEAVFDRRSYRY--HGRVKAFAEGARDGG---------L-----------------KI--------------MPKKLKHRKVN--RG--KRA--GVASRGFEISFGQYGLKSLGRGWLTAREIEAARRAMTRYIKRGGAVWIRIFPDKPVTQKAAEVGMGGGKGTMDHFVAVVRPGNILFEMAGVPEDIAREALRLASHKLRVETKFVKKD--------------ME--LNKLISIKTT-KKAKRLGRG--L-SSGK-GETSGRGTKGQKSRSGH-NIPR-S--FEGGQTPLIQRL-A----KARGFNSI--H---A-KPEI-VHIVDIEK-N--F-NDG----D----TVNFKSLLEKKLVHS--V---KDG----VKVVGPGKLTKSLRFLEV-KLTKSLFEAASN--VKEAPVKKVT---EKKPVKKSAKKA----------MIQPYSRLKVADNTGAKIVQVITVVG--GA--KANAAKIGDVVVASVKSAVPHGAVKKKEVVKGVIIRQVFPHSRPDGTMIRFDDNAIVLIN-AD-KTPRGSRIFGPVARELRERGYMKIISLASEVL-MSRIGRLPIKNIEGVTFTE-DHGHIVITGPKGEQVLEF-PRQLKLEKTDSEIILS-RNSEDKKIRALHGLYRQLIANAMEGVSKGWEKKLDFKGVGYRAET--QGNK--LVMALGFSHPVEIIAPEGITFTV--QK--N-VITVSGIDKQKVGQVAANIRKIRP-VEPYKGK---GLKYIDEI-PRKKLGKA-AKAAGGAA---MS-----------RLKDMYLEKIVPQLQKE-DKLNKMAVPKVEKVVINVGIGKIR-ANEGLVNQIKKNIEAIAGQKPAVRKAKKAISGFKVREGDEVGLTVTLRGERMYDFMDKLANVTLPRVRDFRGLNPKSFDKKGGFTLGIREHIYFPEVA-H-STENIHGLEVTIV-T----T-A-KT-------------PVEAQKLLK-LLGFPFKEKDNG------------MNNKVYNIDGKATS-EQEV-STLLVEEQNDALFSQAVLTQQANRRRAIASTKDRG-HVSGGGKKPFKQKGTGNARAGSTR---------SPLWIGGGVTFGPHGTRNYSKRIPTAMKQRAIKMVLTQKIL-D-----------N-RFIVL-ED-L-Q-LEK-STKQIQGIFEKL-P----L-------------Q-D-G----K----ILVILP--QIDVNIELSLANVPYAKVIKAENLNVLDLS---KFNYVLT---TVAGVEKI--MNIFSKAA-KESK------MK--A--------------------------------II---GKKIGMTRVF-DEK-------GMVI--PVTLISVGENVITQVK--TADTDG-------YEA--AQ--VG--MVE--NK------------K-I--NKP-LSGHL-AKTKISR---TFKEFH-F---S-------G--L-E--LGQKLDL-T-QFEEGEAVFAQNISKGKGWAGVVKRHHFNT-GPRTHGSD---NY-RRPGSIGAT-GPQRVIKGRRMAGQMGFEQVTQKNIKIVSI-DIE---------------KNILMVKGAIPGP-NKSTVYIW-S--NN-AIK-----------KNEEN----------TGESNE--------------------MSV---------------TDFS-GLTKKKSERSLTKVLKRSAGRDYTGQISVRHKGGGAKRRYREISHLN-EKIG-VKAVVSSLEYDPYRSAFICLITFEDGTKRYILAWDGAAEGNEIIAN-EKAEVIFGNRMMLKNIPTGNQIHDIEIHMNQGGKLVKSAGNSAVILA-KDAGWCQIKMPSGEIRKINEKCFASIGQVSNTTHSAQTIGKAGRKRHM------GVRPSVRGKAMNPNSHPHGGGEGQNSIGLKYPKTPWGKHAI-GVRTRKKNKYSAQFIV--KR--R--KK-------
Bacteria_CPR_CPR1_GWA2_CPR1_42_17 ---------------------------MSRSSKK-GPFVDPKLLQKIEKLNLEGKKT-LIKTWARSSSVTPEMVGHTIGVHNGRFHIPIFITENMVGHKLGEMAPTRKFIAHS--K-K-GEEE--VK-V----T-K-ET------------M---T--NSNK----------------------QNIKAIVQKKIGSKTIVALVERLFVHPRYGKRIRRTKKVYADNLL--G-SQVKDTVLLEQTRPLSHLKKWKVIKILEKL---------------------MP------K----------------GRIRVRLKSFDHRVLDQTSQEIIDTALRTGAKVAGPVPLPTDIEKTTVIRGPHID-KRGQETFEIRTHKRLIDINEPTPKTLDALSNLDLPAGVNIEIKM---M-LSYPLADFLIRIKNGYMAGNDEVLC-PYSKIKEGAAVVLQKYNFIKSFE---VSEDK-K-KTIKVNL--LYQKRK-Q--KP--AI--ESIKIISKPGLRVYRSCKRQKA-LSGFGLAIISTSKGLMSNLDAHRQGLGGEILAEVW-MPHLVNPIGFRL-IVKKWNSAWFA-DKKQYRDYFFEDRKIRELLQNRLKSAGLERVEIERSV-NDIRITVVVLRPGLVIGRGGLGIEALKKDLQ-KS-I-T-G------R-----LKFNVVESKKGDLSAKLVGENIAGQLIRRYPFRRAVDQAMERTMQ-SGALGIKVEIGGRLGGLERARTEKKSRGEVPV--STIDENIDYALTLAETKFGTIGIKVWIHKI---------------------------------------------------------------------------------------------------------------------------------M----------K-------IKKGDKIIILSGRD-RGKTGVVEKV-IVKEDKVLIPGVNLVKKHRKAQ-GS-R-PGGIQTLALPLLVSKVMLVCPKCSQKTKVGKKEEPDGKRYRVC---KECAALI------------MD---------------IKFIAKSSIINISPRKVKAVVDKIKGKSLDQSLILLGL---------------------------SKKSAGTLRGTLLSAAANA-KE-KAG--LKKE-ELKIKSIQVLSGASFKRMRPRAKGQGDTIKRRTARIRVVVK--D-----------------------KKE-GN---------------------------------------------MLK-----R-SIR-E-KRRQ-RI----RGKI-----FGTEECPRLAVFRSDKHIFAQMI--DDEKK-QTLVSFSDLN--L-E-K-K-ELKGLTKTQKAALVGQKLAKNANEQGIKKAVFDRGGFLY--HGRVAALAKNAREAG---------L-----------------IF-----------MDVSPKKMKYPTLF--RG--RNR--GKSWRGHDLEFGDFGLKSMNLGFISSAQIEAARKVIRHYAAKGGRVWIRIFPYKPVTKKPPETRMGSGKAPFDHFTAPVKPGMILFELAGVERALAEKALRLAAHKLSVDAVFVAKE--I-----------ME--LFNL-PKL-KGKSKKRLGQG--L-GSGK-GKTAGRGHKGQKARG---KVAV-G--FEGGQLKLIKRL-P----FMRG-IG--N---------------------------------------------RAGHV------------------------------------------VRERRGGKIK-------------------------------MIQPGTILNLADNCGAKALRCINVPY--RG--NRRQAFLGEIITAVVKEADPNGIIKDDEKVKAVLVRTRKERRRKDGTYIRFDDNAAVVID-KD-NNPRGTRILGPIAREIKDLGFAKIASLAEEIY-MSRIGKLPIKILEKTQIEI-LGQTVKASGILGSLVLKL-PSVLKVE-RDGDFLLKVMD-ADKTTRSLWGLWRTLLANAIYGVSLGFTKELEMVGLGYKAQK--TTEG--LELFVGFSHVVKFVAPENIKLEV--DK--N-LIKVSGFDKQLVGEIAAQIRRIKP-PEPYKGK---GIRYLGEK-VLRKAGKA-TKVTPGK----MT----------SRLKSLYQKETVPFLQSSKQSINSLALPHLSKVVVAMGVGKA--LDKSELQKAEADLALISGQKPKVTKAKKAVSSFKLQAGQEIGLMATLRGERMYQFLDKVFNVVFPRTRDFRGLSKQGFDGSGNFSLGFADQTVFAEINPG-KVDKLRGLQITIV-T----T-T-LD-------------NEQAYLLLK-ALGCPFKKE---------MANIKTISAPLYDEKGQKSG-EIGLNTAVFGAKPN-DLMAQAVLVSLGNQRLGLAKVKTRG-EVSLTTRKMYAQKHTGRARHGAAS---------APIFVGGGVAHGPKP-GKREKFLNDKMKKMATISALSQKWQ-E-----------G-KVAVL-EK-I-V-FE-ISTKKAKNLLQSI-S----P-------------A-K------K----ILLVED--SANKVIEKSCKNLPWINVALALNVDILAIL---NCDSLIL---EKSALSTL--EKLLTNAA-----------ST----E-----E------------------------YT---FKKVEMAQIF-DEA-------GQVL--PITLLVS-------------------------------------------------------------------------------------------------KE--P------------IEA-KFEIGDKLIIVGKSKGKGFAGVVKRWGFHG-GPKTHGQS-DRH--RAPGAIGAGTDPGRVWKGQRMAGRMGQKKVTVKNLKIVDI-DND---------------KKIIKVAGSVPGS-RQSKVLIRKV------------------------------------------------------------MAIRRYAPFTPGRRTRVLYEGLE-MGKK--EKKLLSLLPKKSGRSQ-GSITVRHQGGREKRLFRLIDFKR-DKIG-VVGTVATVEYDPNRNSLIALINYSDGEKRYILCPLGLKVGDTVVSK-DDAEIKLGNSLLLSSIPLGTLVHNVELSPGRGGQIAKSAGVGVVVLAK-EGKYAHLRFPSNEVHKVLLSCRASIGQLSNPEHSIVKLGTAGRKRHM------GIRPTVRGVAMPAGVHPHGGGEGR--TGGR-PKTIYGKKAR-R-NTRKRNKRTNILIV--QK--R--SR-------
Bacteria_CPR_CPR3_GWF2_CPR3_35_18 ---------------------------MGRSSKK-GPYVDQKLLKKVLKQKETGSKD-IIKTWARYSDISPEMVGHTLGVHNGRVHFPVFITENMVGHKLGEFSLTRTFRSH---S-R---KG--Y-------V-K-PEAEGE---------------------------------MS---K--KIIQGLVVSDKMEKTVVVSVEGMKVHPIYQKRMRRHKKYKAHNEL--G-AVLGDMVILEEVKPMSKDKKFIVKEIINK-NGELK----------------MA------K----------------GRIRVRLKSYDHRVIDIAAEEILDTAIRTGAKVAGPIPLPTEMKKWCVISGPHID-KDSREHFEMRIHKRLIDILIPTPKTIDALMHLDLPAGVDIEIKM---M-ISDPIADMLTTIRNGGAAKNKIVET-PTSKIKLEILKVLKDSLYITDYKL------E-D-RVIKIFL--KY-YD--K--DF--VI--QRIKRISKPGVRIYRKSKGIKKTLGGHGMQIVSTPKGLMTDNQARKEKMGGEVLCEIW-MGNKTHPISFRLGIQHTWSAKWFS-LG-SFKDFLTEDIKIRKYLFNKLKRMGLSRVEIERSM-KKTKISLYVSKPGLIIGRGGAGIDSLKNELA-K--L--------T--KSEK-IQLAVTEVKKPFLSAKIMAQEIAGQVERRVPEKRILKGTIEKIME-AGAVGAKVAISGRVGGQEIARTLYLAQGSVPL--QNLSADIDFAEDTSNTKYGTLGIKVWINRGKK-----------------------E---IGKKGLKNKLA---------KD-----------TEK----------------------------------------------------------------M----------K-------IKSGDKIKVLKGKD-AGKEGIVKET-LPKENRVIVEGINVYKKHQKSR-GDKD-PGGIISITRPLRVENLKIICPKCGKPTRIGYDKKETGQKYRYC---KKCKEVLTK----------MD-K---------NT--SKIIAEHRQARISAFKARMVARLISKLKASDALDRLTVV--------------------------ERKSSHLIEKVLKSAIANA-VH-NFG--LE-D-DLIVKKIEVGEGPTLKRFRARSRGMASRINKRTSNIKIYLEAKDKKE------SK------------KEK-EDSEKV--NTKKT------TKK----LDKKE-------L-K------MAF-HKYKN-IKE-KRKLRV-R-----KSLL-----KRL-ERYRLSVFRSNKYCYAQII--DDWKK-VTLVAASEKDLS--E-N-D-Q--KKTKTERANLVGESLAKKAEKQKIKKVVFDRGAYNY--HGRVKALAEGARKGG---------L-----------------QF------------MLQPKRTKYRKQF--RD--RRK--GMAKRGFTLSFGEFGLKAAGNGWVRARELESARRAISHYTKRGGKVWIRVFPHKPVTQKPLEVRMGGGKGDVDHYVAVVKRGKILFEIGGVTIDIAKEAFRLASHKLSIETKFVSKE-TTQL---------MA--INNL-VKT-THKKKKRIGLG--Y-GSGR-AKTSGRGTKGQKARG---KVRL-G--FEGGQLPFIRRL-P----YKRG-----FKSLSK-KPLI-LNLNILNY----V-EDG----S----EINLENLVEWKLIPT--NW--NHG----VKILGDGELQKKIIVKG-ISCSKSAVIKIEKMGGKVEK------------------------------MIQRGTRLKVADNSGARIVKCIGIPG--AS--KNRTATIGDKIKVSVDLGDPTGIVKTHEKADAVIVRTRKEVRRNDGSYIRFDDNAVVVID-KD-GMPRGTRIFGPVARELREKGYSKIISLAKEVL-MSRIGKLPVKIVEGVEVKI-DGNKISVKGPKGELHLEV-KPEIKLEIKDNNIILT-RTNDLSQTRAYHGLFRSLLSGMVLGVTKGFIKELEMSGVGYKAKI--QAKS--LILNIGYSSPVTYKIPEGIEVKV--EE-ET-KITISGIDKQIVGQVAATIRKLKP-CEPYKGK---GIKYVGEV-IRRKVGKA-AKAAGAS----MN-----------RLKEKYIKEIRPALVKEFELQNPYEVPMVKKVVVSIGVGSAV-TNKKDLEGAMSDLALICGQKPAFTRAKKSIAAFKVRQGNEIGTKVTLRGDRMYAFLDKLFTLVFPRVRDFQGLPLNAFDGQGNYSIGMREQIVFLEIEFG-KIDKIRGLQITIV-TN---T---NS-------------DEQAKLLLQ-RLGLPFKKDKKR-----KD-----LTTDLYSFEGEKVG-TFTLPEMIFGAKVNPELMAQAVKVYLANQRRGTANTKDRG-DVSGGGKKPWKQKGTGRARQGSTR---------SPIWTKGGIAHGPHP-HDFSRKLSKKMKKAALFSALSEKLA-E-----------N-KLKVV-EK-I-E-LSKPQTKRVKDLLNKL-E----I-------------K-R------S----VLVIIP--EKNDNIHYSFRNIQKCESMIVSQINTYNVM---KCDTILM---LKDSFEIL--EKTFLEK--KA--------ML----N-----G------------------------LI---AKKIEMSQVF-KED-------GSLV--PVTVLEVGPCVVTQIK--NENKEN-------YSS--LQ--LG--FGN--RKPK----------N-L--KKS-LYGHF-K-----P--AILKEFP-V---S-QI-EE--D-L-K--VGKEFQISD-IFTVGNKVQVMGVSKGKGFAGVVKRHGFHG-GPKTHGQS-DRH--RAPGSIGGRTDPGRVYKGKKMGGHMGDERITVKGLEVIAI-DEK---------------NNQMKIKGAVPGY-RGSILTIIKVN-----------------------------------------------------------MAIKVFKENTNSQRNRIGIDYKE-LTV-KAEKSLLSSISKMLGRG-GGKVATRHKGGRHKRFYRDIDFKR-DKCN-IKAKVISIEYDPNRTSFIALLHYLDGEKRYILAPQGLHVGDEVMSG-EKAPVKTGNSMPLLNMPLGSIIHNIEMYPGKGGQLVRSAGSSATLMNR-EDKYTQIKMPSGEVRLILNECCATFGSLSNIDHKNIKLGKAGRSRIR------GIRPSVRGTAMHPDAHPHGGGEGKSGTG--PPKTPWGKRAM-GVKTRN-KKASNKLII--KR--R--KS-------
Bacteria_CPR_MicrogenomatesOP11_Beckwithbacteria_GWA2_OP11_43_10 ----------------------------MRSSKK-GPYVDEKLLAKIAKQKETGKKE-PIKTWSRASQIPPEFVGYTFKVHNGRKFIDVFINEAMVGHRLGEFSHTRTFHGH---G-KMV-KR--L-------M-T-KT------------M-------------------K-----Q--------LKGIVINTKMQQTAAVQITRRWTHPLYQKTLTKKKKYLCDNQL--A-VSAGDKVLIQECRPLSKRKKWKIVKKI---------------------MFSMP------K----------------GRIRIRLKSYDHRIIDECCQKILDTALATGAQVVGPVPLPTKRKLVAVITSPFTN-KNAQEHFEMLTHKRLIDIIDSTDKTIDSLMHLELPAGVGIEVRM-----MTDSLADLLIRIKNAQSSNHKTTLV-PYSKLKESLVKILIKNNYLTDYKVT--NQ-P-K-LNLNLTL--KYV--R-K--QP--FI--TQIKRISRPGVRRYVNQANIHKLTIGRSLVIISTSQGMMTAKEAKKLNLGGEIICKIN-MGQKVNPLAFRLGTVFSWASNWYAE-GKDYHLFLLEDLKLRSFLFAKLKLAGITDVKIDRSI-NTLKITLHVARPGVVIGRGGSGLEELKNLIT-RQ-LKIDQ----SGKAP-K-FELAVIEVKNPDLSSRLIGLRLAEQLNKRYPHRRAAAQIMEKTMA-AGAKGIKILFSGRIGGAEISRKEKFISGSIPL--STIRSNIDYFQQPAFTKYGYVGIKVWVYKGEY-----------------------A---PA--------------------------------------------------------------------------------------------------M----------K-------FKLNDTVKITLGKD-RGKTGKIETI-LSKKNKVIVAGVNMYKKHVKKQ-GDKQ-PGGILDLARPLALAKIALICPHCHLQTRIGFEGVKK-KKLRIC---KKCQKPL------------MQ---------------IK--AEAKYIKQGPRKVRLVADLVRPMSLAEALTTLKHL--------------------------RRRAAAPVLKVLKQAVANA-VN-NYK--LSKD-SLTIQLIEVNGGPIYKRFQPVSRGRAHSIFKRTSHIKIILE--SRP--------------------------PADK-----------------HG---SKS-------------------M----IK-RTI-KLQRQS-RS----RRKT-----KGTALRPRLTVFRSLKYIYAQII--NDAQG-VTLAAASGSDP-----------------EA---VGGQLAALALKKKISAVVFDRGAYKY--HGRVRCLAAAARQKG---------L-----------------KF------------MLQPKRQKFRKSF--RG--SMN--GLSQAGSSLNFGDFGLKALDRSWITARQIEAARKTITHHTKRVGRLWIRIFPDKTYTKKGAGVRMGGGKGEVEGYVCVVRPGRILFELAGVEPVVALESFRLAAQKLPLKTKVVTK---------------MK--LHSR-PKI-TASSLKRVGRG--Y-GSGK-GHTTGRGAKGQNIRS---RRPL-Y--FEGAPMSLIRRL-P----MLRG-KLR-FTAKKG-QPLI-FNLKDLNS----L-PKG----A----VVTVETLIKHHLLP---ETAAKLP----VKILGGGELKHALKI-E-LPMSKNAAKKVAKLYA----------------------------------MIQLRTILNVADNSGAKKLRVILVHG--GS--RKRFGYLGDLVTGSVFEASPNAQVKKGEMVKAVVVRTRKEHGRPDGSYIRFDDNAAVILENAA-KEPKASRVFGPIAREIKNLGYNKIASLAPEVL-MSRIGSQPITIPDNLIVTI-GRGSITVKSSAQELTQPI-HQDIQVSQKDKTLIVKVVR-PSRQSKALHGLTRSLIANMITGLVKGFTKTLEIQGTGYRVVP--QGAG--IELALGYSHPVVFNPPPGIKLEI--RD--N-YLVVSGADKYLVGQTAANIRHFRP-PDVYKGK---GIRYLDEL-VRLKPGKA-AKTAGEQL---MN-----------RLQEKYFKTIVPALKKEFKLTHDLAVPRLKKIVINLGIKDGA-GDKGVAKKVSDYISLIAGQKAIITKARKAEAAFKIRQGDHIGVMATLRGERMYAFLDKLVSIVLPQVRDFKGISRTSFDGRGNYSLGFQEQVIFPEVSYD-TIDQTRGFQVTLV-T----S-A-TD-------------NQTAIKLLE-LLGLPFTKYGQS-----------MPKLDILSASAKKLT-RITVKDKIFNAKINPTLMNQAVRVYLSNQRQASARTKDRN-EIKVTHAKVWRQKGTGRARHGSRN---------APIFVGGSKTHGPSF-QNFSLKMPQRMKQLSLFSALTLKLK-D-----------G-QILVV-DG-L-EKIK-PRTKAFNKIFHTL-V------------------KQP-Q----K----LLLLID--KPQPNMKKGVNNLKYLNLDLATSLNTYQTL---NSNYLIF---TKAALKTL--EDHYP--------------MI----D-----Q------------------------FF---VTKLVTSQTF-DDK-------GKRL--VVTHLQIDPLTVNRIK--------------------------------------------------------------------------------------------------------------LQPGELIKATGLSKGRGFSGVMKRHGFHG-GPKTHGQS-DRS--RSPGSIGMRTTPGRVWKGKKMAGHYGMATKTIRNLKVINF-DET---------------TNILTISGTVPGH-RHSLLKIHKLPKKP-N---A---------------------------------------------------MIIRHKPTTPGRRHRTDLDRDL-TV--RPEKSLTKKIKYRAGRNSSGKLTVRHHGGREKRLFRIIDFKR-NKHD-IPARVAGIEYDPNRTANIALLHYADGEKRYILAPQGLKVNHLVLSG-ENAPVKPGNALALKNIPVGSLVHNIELTPGKGGQLVRSAGNTAVLQSK-D-KLAIIKLPSGEVRQVSLSCYATIGEVSNPEIKNIKLGKAGRKRHK------GIKPTVRGTAQHPGSHPHGGGEGRSGVGRPSPVSPWGKKTM-GKKTRNRRKYSSRFII--KD--R--RKK------
Bacteria_CPR_MicrogenomatesOP11_Collierbacteria_Microgenomates_bacterium_SCGC_AAA011_I21_DUSEL_001_204 ---------------------------MGRSSKK-GPYVDEKLMQKVEKQKAAGRKE-PIKTWARASQIPPEFVGSTFLVHNGKIFKEVFVSENMVGHRLGEFSPTRTFHGH---G-KMT-KR--V-------L-T-KT--------------------------------------M---K--KHLTGVVKSDKMTGSVSVTVTRLKTHPLYLKRTKWSKTFLADNAL--G-AKAGDQVVIESTRPLSRRKSWKIISI-----KK------------------MA------T---------------QPRIRIKLKSFDHRVIDEAANKIIRTALAAGAQVVGPVPLPTKKKSIVVTISPHTD-KDAREHFKILTHKRLIDIVSPTNKTIDSLQHLDLPAGVGIEIKM------MDPIADFLTSIRNGYLAKKAEVTI-KSSRLRLGLGQILVRSGYLKAIEKI-AQ-PA-V---LKLTL--HYL--P-D--GP--VL--THIQKISKPGVRRYAGVSEIPSALSGAGITIISTSAGLLSDKEARAKHLGGEVICQLW-MGQKINPTGFRTGVIFPTKSVWYTS-FKDYAKNVLEEHKIRQFLQHRLTLAGLTKVEIKRSI-NTIDIYVHVSRPGVVIGRGGSGLDQLKRELT-AL-IERAR----AKINLVK-INLHPIEVAQPEISAALVAERLANQLEHRYPTRRAVNQAIEKVMA-AGAKGIKITLAGRINGAEISRREKYKQGQIPT--QTLRANIDYCERPALTRSGYVGIKIWIYTGEV-----------------------I---A----------------------------------------------------------------------------M----------------------F----------K-------FKLDDTIKITAGKD-KNQTGKIIKV-NAAEDKVVVEGKNLYKKHVKKQGEQA---GHIVSLPRPLPVAAIALVCPNCNQITRVGFDNSQD-PKVRVC---KKCGKPINATTK-------MI---------------IT--AKASHLTNSPRKVNLVAKSIVGLPAERALEKLQFT--------------------------FKRASLPVAKVLKQAIGNA-TN-NLK--LNPK-TLIVETAFATKGHVLKRGL---MGGRKPFERTASHLTINLRSVE----------------------T--------------------------------KKA-------V-KAKTK-------MKNQ-ANT-RQKRAR-RV----RSRV-----LDRSHLPRLVVKRSNQHLHAQII--D-KSG-KVLAAATSL-KDV-T---------GTKTDMARQVGVKLAESAAKNKIKAAVLDRGHYRF--HGRVKALVESLNKQG---------I-----------------KI------------MLQPARRKYRKEF--RG--TMT--GTAVRGSTIAFGEYGLKALECGWVSAAQIESARRTITHHTKRIGRVYLRVFPHKPITKKAAGARMGSGKADIAGYVAVIRPGTVLFELSGVSPATAKEAMRLAAHKLSVLTKFIEKH-----------M--SF--LTKL-EKI-NTRPAKRLGRG--G-GSGK-GHTVGRGQKGQKTRG----IPV-W--FEGGQLPLIRRT-P----FVRG-KRR-FKSLKG-DAVI-VTLNTLNK----F-KAG----E----IVDAKAVVETLKISQ--KWIAKAG----IKVVATGKLEKALKV-N-LPASAAAIKAIETAGGSVVSA-----------------------------MIQLRSILVPADNSGAKSLRAVLVHG--GS--RRRFGYVGDIVTAIVLTAESNGTVKDKQVVKAVIVRTRKETRRPDGTYVRFDDNAAVIIDSAA-KNPVGTRIFGPVAREVKDAGFTKIASLAPEVL-MSRIGTRPITLPDSVKVEI-TRDLLTFTGPKGHLSVTL-PDKITAVIEDGHLKIA-RKGEDKVARAFHGLGRSLAQNAVIGVAHGYTKELELVGTGYRVAL--QGGN--LVLSLGFSHPINFTAVAGITFAV--EG-NN-KIKVVGIDKQLVGQVAANIRKLRP-PEPYKGK---GIRYSDEI-IRRKPGKA-AAKGAA-----MA----------QTLKQFYKEKVQKELQKELHLANINAVPSLVKITVNTGSRDFK-SDKEFLEKTKAWLSAVTGQTPAATKAKLSIASFNLREGDIVGLKVTLRGDRAYDFLQKLIAIILPRFRDFQGVSKTSFDKKGNYTLGLKEQIVFPEVEYD-KIGRIQGLEITIT-T----S-A-KD-------------RDGAHAFLK-AMGLPFTKD---------MA---ASKI--PRISAGP----AGLDPRVFAYTVKPSLLTQVLHVYRSTGHQDTSKVKTRG-ELTKTTRKTYKQKGTGNARHGSRM---------APIFVGGGVAHGPTV-QPANLKVNRKMKAAALAGILSLYAQ-D-----------K-LLELI-I--L-PEVATPKVKTIKSLL------------------------PK-E----G----TLLVHH--QESKALLSSVKNLSNVTAVEANRLNAYQVA---QNKHLAL---TPAATTAI--VTRLKV---KTT-------MT----N-----Q------------------------IY---AIKQTMHQEF-LA--------GVRT--PVTSLLVPEHTVIAKK--ELDRDG-------YLA--LI--VA--LGR--AKKM----------T-T--KKS-LLGLL-KSKNLDP--QRIKEIK-L--PP-EA-DQ--P-LAE--AAGPLAIET-LVTPNSLVTVSAKSKGKGFAGVVKRWGFAG-GPRTHGQS-DRE--RAPGSIGRGTTPGRILPGKKMPGRMGGVNVSTKNLKVISF-DPA---------------TRILKLKGAVPGA-TASFVTIKVTKFQP-K---ADQ--AEATNQ----------------------------------------------------------------MKN------LLTINKKSSGRNFSGKITVRGQGGREKRFLRAIDWKR-SLED-QPARVAAIEYDPNRTTDIALLVYPNGVKNYILAPAGLSAGDQVIAS-SKVQIQPGNAYLLKHLPIGTPLHNLELTPGKGAQMIRSAGSAAFIQSK-DGDKVIVKLPSGQLRFFDGNAKATIGALGNEHHKEENLRLAGRARHL------GRRPQVRGVAQNPRSHPHGGGEGRSGIGMKSPKSPWGKRTL-GKKTRKPHKYSDQRII--KG--T--AR-------
Bacteria_CPR_MicrogenomatesOP11_Curtissbacteria_GWA1_OP11_40_16_partial ---------------------------MSRSSKK-GPYVDEKLLKKVNAQKQGGQKA-AIKTWARASTIAPEFVNHTFSVHNGRTFINVFVSEPMVGHRLGEFAPTRTFRGH---G-KIT-EK--A-------T-A-KK-------------------------------------------------------------------------------------------------------------------------------------------------MP------K----------------GRIRVRLKAYDARVIDAACRDIINSALSTGAKISGPIPLPTKFEKFTVLTSPHTD-KDAREQFEMRTHKRLIDIIEPTNKTIDSLTHLDLPAGVNIELKM-------------------------------------------------------------------------------------------------------------------------------------------------------MGQKVNPIGFRMGGVYTWSSRWFAPKGE-FANNLLEDNKIRKFLMQQLKPAGISKVEIERFF-DKRTITIHVSRPGVAIGRGGTGVEQLKGLLV-KN-L--------KIKDAAK-LEIKFEEIKTPDLDAYLVAVSISDQLARRMPFRRVMHQTLERIKR-SGAKGARIALAGRLGGTEIARRETVKDGAIPL--QTIRAQIDFAKLDSAPKSGIIGIKVWIYKGE--------------------------------------------------------------------------------------------------------------------------------------------------------------------------------------------------------------------------------------------------------------------------MD---------------IT--ATAKNIRISPQKVRLVVGQIKKMAPAEAVQILDYL--------------------------PQKSSPLLKKVISSAIANA-KN-NYQ--IAEE-TLKFKEIQVGRGPMFKRYREVARGRGHAILKRTSHIRVVVTG-EKA--------KEVSK-----V-TKESNESKTATIKSEKLV--ST--VVKKE---KKNAK-------------------------------------------------------------------------------------------------------------------------------------------------------------------------------------------------------MLAPKRAKYRKQF--RN--RRN--GLAVRGSSLSFGSHGLKSQETAWITARQIEAARRAMTHYTKRGGRIWIRIFPDKPVTKKPAETRMGSGKGDVDHFVAVVKPGAILFEMGSIDEKIATEALRLASHKLPIKTKIISR-----------------------------------------------------------------------------------------------------------------------------------------------------------------------------------------------------------------------------------------------------------------------------------------------------------------------------------------------------------------------------------------------------------------------------------------------------------------------------------------------------------------------------------------------------------------------------------------------------------------------------------------------------------------------------------------------------------------------------------------------------------------------------------------------------------------------MPVVK-LTVKVYDTNGKVTG-SVTLPKEIFGQKPNKNLLSQAMHIYFTNATAHFGSTKTRS-ETRGGGRKPWRQKGTGNARAGSKR---------SPLWVGGAVSLGPKP-RKTILLLPKKMKKVALISALSSKAA-D-----------G-SVNVI-SN-F-ETIK-PKTKIVANILNKV-G----V-------------K-G------A----TLLVTS--SKSDNIKLASRNIQNVTVDEARNLNPFLVI---KSRTILF---SKEALLQI--S------------------MI----N-----S------------------------LL---GTKQNMTVRF-TKQ-------GARV--AATNIVVDPNVVIKVA--GEK---------------TV--IG--IGQ--R--K----------K-V--KKT-DGLYV-KAAGIMP--RFVKEV-------SKN-QN----I-K--AGDKLTVS--VFEPGDEVKITGTTKGKGFAGGVKRWGFHG-GPKTHGQS-DRH--RAPGSIGAGTTPGRVYKGKHMAGHMGSARITINGLEVIDV-DTV---------------NNLLTVKGAVPGA-RNGFLIIEKVGKVK-G---YTPPPNEEKQ-AEKE-EAKSKA----QEEPTQSGVLKEKEAENAE------MSLRVFKPTTPAQRFKSGLN-EE-ITKTRPEKSLTRSLAKTSGR-SFGKVTQRGIGGGHKQNFRLIDFKR-NKRG-IIASVASIEYDPNRTANIALLHYEDGEKRYILAPQDLKVGSKVVAD-EKTEIKAGNAMPLGKMPIGTVIHNVELIPGAGGSIVRSAGTGAIIAAR-EGNYVHLKLPSKEIRKVHVSCYATIGQIGNIDWKNISLGKAGRSRHL------GRRPKVRGVAMDPASHPHGGGEGKSGTGM-NPKTRTGKSAF--GKTRSRKKPSSKFIL--SR--R--KK-------
Bacteria_CPR_MicrogenomatesOP11_Curtissbacteria_GWA1_OP11_41_11_plus ---------------------------MARSSKK-EPYIDAKLLKKVKAQKESGKKE-AIRTWARASMISPDFVNHTFSVHNGKTFINVFVSEPMVGHRLGEFAPTRIFRGH---G-KIT-EK--S-------S-A-KK------------M-------------------P-----Q-------VKIGTVLSDKMQKTIVVKVEMKTKHPLYKKIITRSKKIKARNDL--G-AKVGQTVKITETRPIAKNVNFKVTEVIK-----------------------MP------K----------------GRIRIKLKAYDARVIDAACKDIINTALSTGAKVSGPIPLPTKIEKLTVLTSPHTD-KDAREQFEMRTHKRLIDIIEPTNKSIDSLTHLDLPAGVDIEIKM------MDPVANMFVIIKNGYMANKVNVLV-PYSKFKFDIVKVLEKQKFIGKISK--KE-NKI-----EIDL--LY---ENQ--KP--KI--QEIRKISKLGLRVYSKSKHINSVRGGRGLTIISTPEGVMTGAEARKKNLGGEVICQLW-MGQKVNPIGFRMGSVYTWSSRWFAKKGD-YAKYLLEDNQIRQFLMSKLKPAGVSKIEIERFF-DKRTITIHVARPGVAIGRGGMGEKQLKAELS-AK-Y--------KIKDSGK-LEIKFTEVKSPDLDAYLVATNIADQLEKRFPFRRVMHQSLERTKR-SGAKGAKISIAGRLGGKEIARRETIKDGAVPL--HTIRAKIDFAKVDAVPKAGIVGVKVWIYTGES--------------------------------------------------------------------------------------------------------M----------------------F----------K-------YKAGDEVLITAGRE-KGKKSKIERV-FPHENKLVVTGVNIYKRHKKA--TRNE-KAGIFEIVRPIPVSNVLVICPKCAKPTRIGFTFKDN-VKSRIC---RKCKGILK-----------ME---------------VT--AIAKNIRVSPQKVRLVVNEIKKMQPSSAVKMLDFI--------------------------HKGAAKPLKKVLMSAIANA-TN-NNN--LDEK-SLTFKEIQVGHGLTFKRYRPISRGRVHDIKKRTSHIRVVLDG-LEA--------K-----------SKKPEEKKD------QVA--KD--MNQKE---AKDNGT------------------------------------------------------------------------------------------------------------------------------------------------------------------------------------------------------MLAPRRAKYRKQF--RN--KRR--GLAQRGTSMSFGTIGLKSQGVGWITARQIEAARRAMTHYTKRGGRIWIRIFPDKPVTKKPAETRMGSGKGDVDHYVAVVKPGMVLFEMGSVEEGIAREAMRLASHKLPLKTKIISR-------------------------------------------------------------------------------------------------------------------------------------------------------------------------------------------------------------------------------------------MLMRQSKLSVADNSGAKVLQIIGLGK--GT--GRRFVSLGDIVTCSVKGAIPHAQVKDHEIVKAVIVRTKKETRRNDGTLIRFSDNAAVIIDN-N-KSPRATRVFGPIAAEVKRKGFNKIASLAKEVI-MSKIGKLPVSIPDGVAVNV-ADNAVKVSGPKGELSFSF-RPEIKVEIDNNAIKVV-RKNDTKFVKALHGLTRSLIANMVKGVTEGHNKQLELVGVGYRASK--QGDS--LVLNVGYSHPVVIESLPGIQLD-------------------------------------------------------------------------MS-----------SLSDKYVKEVVPKLKEEFGLKNNLSLPRIEKIVLNTGAAEAL-SDKGAIEKISEQMAAIAGQQPSVTKARHSISTFKLKSGDKIGVMVTLRGKKTWNFLEKFIATVAPRMRDFRGMPTEKFDQKGNYSFGITEQILFPEIDYS-KVDKTRGLVMTLV-I----K-N-SN-------------RDKSKRVLE-LLGLPFKKES--------MPTIS-LSAEVYDTNGRRQG-SFNLPKEFFGQKVNESLLAQALHVYFENQSKHTASTKTRT-ETRGGGAKPWRQKGTGRARAGSKR---------SPLWVGGGITHGPKY-RDTHLNFPKKMKHKALISALSSKAN-S-----------N-SVKVI-AN-I-EKIE-PKTKVIATLLKKL-N----L-------------K-G------S----NLFVVS--DKNPKVKLAARNLQKTSVDTSVNLNALEII---QNKNIFF---SKEAIGKL--S------------------MI----K-----T------------------------IL---GTKSDMLSAY-SKF-------GYQV--PVTTVMVEPNTIIGMH--ADR---------------IT--LG--LGK--K--K----------K-S--KKT-ENAFI-KVAGHSP--RFIKEI--------KE-QQ-KK-V-N--LGDKVTVS--IFEVGDEVKVTGTTKGKGFAGSVKRWGFAG-GPKTHGQS-DRH--RAPGSIGMGTTPGRVFKGKKMAGHMGNTKLTVTGLEIIEV-NEG---------------KNLLLVKGAIPGP-KNGFLIIEKTGKVK-G---YTPPPSEEKQ-AEKE-ETKQQS---GSSGSSETPV-KEKEKENAES-----MPVKQFKPTTPSQRFKTGLI-SE-ITKTKPEKTLVERLIKTSGR-SNGIVTVRGRGGGHKRNLRVIDFKR-DKRD-VTAIVAAVEYDPNRSANIALLHFEDGEKNYILAPNEIKIGDKIQTS-EKTEVKAGNAMPLKNMPIGSFVHNIELTPGGGGKIVRSAGASAIVAAK-EGKYVHIKLPSREVRKIHGDCFATIGQIGNVDWKNRSAGKAGKTRHL------GRRPKVRGVAMDPASHPHGGGEGRSGIGM-NPKTPTGKPAF--RKTRNRNKPSSRFIL--SR--R--KK-------
Bacteria_CPR_MicrogenomatesOP11_Curtissbacteria_Microgenomates_bacterium_SCGC_AAA011_L6_Dusel_001_266 ---------------------------MARSSKK-GPYVDPKLLKKVMAQKEGGQKT-AIKTWARNSQIAPEFVNHNFSVHNGRTFINVFVSEPMVGHRLGEFSPTRTFRGH---G-KIT-EK--A-------T-A-KK------------M-------------------A-----Q-------TKTGKVISDKMEKTIVIKVVSKVKHPLYKKLITKSKNIKAHDEL--G-VKIGDKVKIQKTRPYSKTVHYKTVEVIK-----------------------MA------K----------------GRIRVRLKAYDARVIDAACKDIINTALGTGAKISGPIPLPTAITKYTLLTSPHTD-KNAREQFEMRTHKRLIDIIEPTNKTIDSLTHLDLPAGVDIELKM------MNPIANMIVAIKNGYLAKKEQAIL-PYSKFTFEVAKALEKEGFIGKVAK--EG-IKL-----TITL--SY---NAT--RP--RL--NEIKIVSKPGLRVYSKSKKIMSLKGGRGSYIISTPKGVMSGKDAKAKNLGGEVVCLAW-MGQKVNPIGFRMGGIYTWSSRWFAKKGD-YAKNLLEDNQIRKYLTENLKNAGISRIEIERFF-DKRTISIHVSRPGVAIGRGGSGAEQIKAALV-RR-F--------KVKDAAK-MEIKFEEIKVPDLDAYLVAVNVADQLQRRIPFRRVMNQSLERIKR-SGAKGARIALAGRLGGSEIARRETVKDGAIPL--QTLRAEIDFAKFDAVPKAGIVGIKVWIYKGES--------------------------------------------------------------------------------------------------------M----------------------F----------K-------FKVADEVLVTAGRD-KGKKGKIEKV-LEKENKIIVSGVNLYKRHKKA--TRSQ-KSGIFDVTRPIPVASVAIVCPKCSKPTKVGFVLEGK-TKVRIC---KKCKGRLPSERITK-----MQ---------------VL--AIANNIRVTPQKVRLVVAQIKKMKPTKALEILEFT--------------------------PQKAATPLKKVISSAVANA-KN-NFN--LDVD-SLKFVEVNVGKGMVFKRFRPVSRGRAHSILKVTSNIRIVLEG-QEA--------KAVKA-----P-VAIKEGAEE-----------AK--NGTKS-----------------------M-------Q-----R-KRHK-RV----KRHI--------ENKPRLVVFRSNKHIYAQVI--DDQTS-KTL-AASS-D--V-A-T-K-K-QG--KLEKAKETGEAVAKLS----V----------------------------------------------------------------------MLAPKRAKFRKQF--RN--KRG--GVATRGNKLSFGSHGLKSQECGWVTARQIEAARRAMTHYTKRGGRIWIRIFPDKPVTKKAAETRMGSGKGDVDHFVAVVKPGTVLFEMGSIEDKVAREAMRLASHKLALKTILITR-------------------------------------------------------------------------------------------------------------------------------------------------------------------------------------------------------------------------------------------MVAPRSYLKSADNSGAKFLVVIGLGK--GS--GRRFARIGDVVTCTVRGAIPNSQVKDHEIVKAVIVRTKKEVRRKDGSYIRFSENAAVVIDN-N-NLPRATRIFGPIANEIKKRGYAKIASLAKEVI-MSKIGKMPITLPQGVTISV-QNREVSVSGPKGTLTFEH-RPEVTVTVAENIVKVE-RKDETKFAKSLHGLTRSLIANMVKGVADGHEKILELVGVGYRATK--QGEN--LVLNVGFSHPVVISQLPGIQIDT--KE--N-KIIVSGANKILVGETAAKIRRVRP-PEPYKGK---GIKYEGEY-IKRKAGKA-LK-AGGTS---MS-----------NLQKVYNEQVAPALKEEFKLKNDLALPKVIKVVINVGAAEAI-TSKDVLEKIKEQVAIITGQKPRITLAKKSISTFKLKEKDPIGVMVTLRGKKAWDFLEKFGKIVAPRIRDFRGMSDDKFDKVGNYSFGMTEQSLFPQLEYS-KIDKTRGMVITIV-I----R-N-GD-------------KDKSKRLLE-LLGLPFKKQNG-------MPAPK-LTVQVFDITGKVTG-STTLPAKIFGIKPNKNLLTQALHVYFNNASTHLAHTKTRG-EVRGGGRKPWKQKGTGNARAGSKR---------SPLWVGGGITFGPRS-RDAKLELPRKMRKAALISALSQKAS-D-----------G-AIKVI-SG-I-EKIQ-PKTKIMVNLLTKL-E----T-------------K-I------P----TLMVLS--QKNKNVGLATRNIPGASLETPANLNAFIVW---QNNNILI---SKEALASL--AESRREKF-V----------M----A-----T------------------------LL---GIKQNMSTRF-SRE-------GFKI--PVTFIVAEPNVVLISK--DEN---------------IQ--IG--LGK--R--K----------K-I--KKT-ETAYV-NAAGYTP--RYIRQVK-T----SEK-QD-KK-S-K--IGEKLTVG--IFQVGDEVKVTGTTKGRGFAGGVKRWGFHG-GPKTHGQS-DRH--RAPGSIGAGTTPGRVYKGKHMAGHMGASQLTVTGLEIIDI-DKE---------------KNLLIVKGAVPGA-KNGLLIIEKTGKVK-G---YVAEPNEEKQRAEKEQDANNSAV--TENQPAQAET-ETKEEVNAEK-----MALKVYNPTSPGQRFKIALA-GE-ITKSKPEKSLVFRHNKTAGR-SLGTVTQRGKGGGHKRNLREIDFKR-NKRD-IQGIVAAIEYDPNRTANIALIYYKDGEKRYIIAPINLKVGDKVIAG-DKTPVKPGNAMPLASMPIGTFVHNIELMPGRGGQIVRSAGVAAIVAAK-EGNYVHLKLPSKEVRRVHATCYATIGQIGNIDWKNVSLGKAGKSRHM------GRRPKVRGVAMDPNSHPHGGGEGKSGTGM-HPKTPTGKSAF--GKTRSKKKPSGRFIL--SR--R--NK-------
Bacteria_CPR_MicrogenomatesOP11_Gottesmanbacteria_GWA1_OP11_43_11 ---------------------------MSRSSKK-GPYIDPRILKKVRDLNAVGQKK-PIKTWSRACQIAPEFVGHRFLVHNGRAFIEVFVSEDMVGHRLGEFALTRLFRGH---G-QMT-KR--V-------L-E-KT------------------------------------------M--KKLTGTVVTNQMTNAVVVAVRKVWRHPLYKKVVERTSRIKAH-TD--EKLTVGDVVTLVPTRPLSKQIHFKVGEVVTD-TKTKT----------------MP------K----------------GRIRVRLKAYDARIIDSCCQQILDTAIRTGAKVVGPVPLPSNRQKFSVQRSPFTD-KDSREDFMIKTHKRLIDIVSPTDKTIDQLMHLELPAGVDIEIKM---T-TSDPIADMLTRIKNGYLARKETVEV-PYSRFKAALAKLLARYEYVGEVSQT-NQ------RTFTITL--RYK--Q-G--EP--MM--TEIKRVSKPGLRRYLSVRDLEAVKQGLGYLVLSTPKGLKTHIDARKERLGGEVICKVW-MGQKVNPFGFRLGPLYSWSSRWFA-DGKRYKQLLFEDVKLRETLQTRLKSAGLSRIEIDRSI-NKVDVTIYVTRPGVVIGRGGTGLEDLKKFIT-KF-LSKQ-----KSTTPQK-IELKVEPVKEPNLDAQIVATNISDQLIKRLPHRRVIKQSIERVMN-AGAKGVQIQLAGRIAGAEISRREKYKQGTIPL--STIREEVDYASIPALTKSGYIGIKVWICKKS--------------------------------------------------------------------------------------------------------------------------------M----------K-------IKKGDEIMVTGGKD-RGKRGKVETV-LTKESAVVVPGLNVFKRHMKKR-DAQN-PGGIVDIPRALPLARVALICPKCKKPTRVGFQAAGK-EKHRIC---SKCKQLI------------ME---------------VQ--AISRYIRISPRKMQLLAREVHSMAPATAASMLTHL--------------------------NKNGAQALKKLIESALTNA-KV-K-E--LQAA-QLKFKHIEVVSGGAMKRFRAVSRGMAHTYKKRMSHVRVVLT--DEK--------------------AVAAKDATPKTGV-------KE---KK----------------------------------------MRRKL-RI----RAKV-----NGTPIRPRLSVFRSNKQLFIQLI--DDVHQ-KTLLGMSDRL--LAK-E-E-K----NKLVRAKSLGVSMAKAALAQKINKIVFDRGGYLY--HGRVKSLAEGLREGG---------L-----------------QF------------MLTPKRTKYRKSF--RG--SRA--GMSMRGAEINFGEFGMKALSSGWVSSKQIEAARRTLTHYTKRGGRIWIRIFPDKPISKKPLETRMGGGKGDIAEYVAVVKPGRILFEMGAIPRETAQEAMRLAAAKLPVKVKFLSRE-EV-----------MQ--LHKL-TPS-VSRKLRRVGRG--H-GTGR-GKTAGRGTKGQKARG---RIPI-G--FEGGQQPLSRRL-P----LYRG-RMK-NQPVRT-KALP-INLKALNQ----L-PSG----T----EVTAEVLVKYHIIDK--SVV-NRR----LKILGDGELTIPLTI-K-LPISKRAAKKIEKTGGTVVQAA----------------------------MIQLRTLLTVADNTGAREISVIQVYG--GS--KRKFGYIGDVVNAVVKKADPYGTVKRHEMVKAVIVRTRKEKRRSDGSYIRFDDNAAVIIDTKD-KNPRGTQVFGPVARELKELGFNKIVSMADEVY-MSRIGKQPVELPAGVTVTQ-QGVTLMVRGAKGTVSVVV-PQAVAVKIADSSVQFE-VSSQEKDIKSLHGLVRSLVKNAVLGVSKGWEKQLELVGVGYRVAG--GGNE--ITLTVGFSHPVKFTAPQGVTFTL--KD-N--KILVSGIDKKIVGEVAAQVRHIRP-PEPYKGK---GIRYVNEV-VRRKAGKA-VKAAGAAA---MS------------LLDQYNSTIKPELKKELGIANLLAVPKLTKIVVNVGLGEAL-ADRKLLDKVAEQLAVITGQKPLATTAKVSISTFKLRAGEKIGLKVTLRGKRMYEFLEKLIRIALPRVRDFRGISMRGFDNQGNYSLGIREQIIFPEIEYS-AIDKIRGLEVTFV-T----T-A-ID-------------RKQALALLK-HFGMPFEKEESSKLRT--MPTTKGFSLPTFSVTGEAKA-ESAVP-KLMEKAVANAQILQAIRVYQTNLRQGTASTKTRG-EVTGSTRKIYRQKGTGRARHGAIT---------APIFVGGGITFGPKP-RHFELSLPQKMRRQAFASVLSDRIK-D-----------K-AVSVL-SG-V-DKIS-GKTRDMHKFLEKT-N----L-------------LDK------K----VLFVFG--PKMKKAIQATRNLPLVTLRTAESLSLLDLL---THEHVIA---AEDAAKAL--WLRLEAGM-KKSV------MI----T-----T------------------------FF---GKKLTSHRVF-TEA-------GKSI--PVTEVLVTPGMVVQVK--TSGKDG-------LDS--LQ--VG--FD---WNLK----------K-A--NQP-LSGHL-KKTGQ-P--RFLREIR-V---A-G--E---D-L-E--PKAEISVDQ-VFKVGDRVKVTALAKGKGFQGGVRRHGFRG-GPRTHGQS-DRE--RAPGSIGQTTTPGRVYKGKRMAGRMGGSQKTVTGLTVTGI-DSA---------------TNQMQIKGLVPGA-RGAFVKISKQNTR------------------------------------------------------------------------------Q--LTNKEPEKKLTYILPKRSGRDNTGQVSIRHQGGRKKRYYRMIDFRR-DKDG-VAARVDAIEYDPNRNTRIALLIYTDGEKRYILAPDKVNVGDVLHTG-AKAEIKPGNTLPLNLIPVGTAVHNLELIPGRGAKTVRSAGSAAVVLAK-EGEWVQVRFPSGEVRRFIGECKATIGQLGNVEWRHQKLGTAGRARRM------GLRPEVRGTAQNPRTHPHGGGEGRSGIGLVSPKSPWGKRTL-GKRTRKPNKYSTKFIV--SR--R--KK-------
Bacteria_CPR_MicrogenomatesOP11_Gottesmanbacteria_GWA2_OP11_44_17_partial ---------------------------MARSSSK-GPYIDKRLLSKVLKQKG-GDRT-PIKTWARSCQIPPEFVGATLGVHNGHMFHEVFISESMVGHRLGEFSPTRIFKGH---G-QVT-KR--T-------M-D-KT------------M---KG-KQ--------STKK---QSN---KG-KNFIGTVLSIHTAKTAKVEVGYIRKHPMYKKALNRTRRFACHNEL--TDMRVGDTVEICQIRPMSRTKHFSIVKM-------------------------MP------K----------------GKIRVRLKSYDSRVIDDCCQKILDVAVRTGAKVLGPVPLPTTREHFNVARAGFID-RNSREDFKIVTHKRLIDIIEPTDKTIDQMMHLDLPAGVDVELKT---M-VGDPIGDMIIQIKNGGLAGKRVIVL-PYSKEKEWIGKILVREGYITRIEKT-GLPHA-D---LRIIL--RYV--D-G--VH--VI--DGVKRMSKPGIRLYVDKHSIPSVMGDIGITILSTSQGVMTGKEARKHGIGGELLCEIW-MGQKINPKIFRLGGVYSWNSRWFA-NNRRYGEFLLEDVKLREYLRKKLKIAGFLEVEIERSI-NKMKLTIHVSKPGIVIGRGGSGLEDMKKAIE-RF-LFHFL----KETGKLK-VEIAVEPVKEPNLSAALVAGSIADQLIRRIPPKRACNQAIERVMN-AGAVGVKVLLSGRINGAEIARREKFTMGSIPL--STIREEVDFAVNPALTKSGYVGVKVWICKKMN-----------------------T-----------------------------------------------------------------------------LLPG----------------------M----------K-------LKKGDEIIVIVGKD-KGRKGKVEKV-FLKNDTVFIPGINVYKRHTKKR-DDKH-PGGIISLPKPIKVSKVMLVCPSCSHMTRIGYKKLKD-EKIRIC---RKCGQKINS----------ME---------------YT--ATAKYLRISTRKVRLVADAIRLLSPEQALQQLSRM--------------------------PKRSGMFLKKIIDSALANA-HG-KNQ--KSPE-SLRFLRIDVSQGPSMKRWHAVSKGTAHAYKKRMTHIRVVLT--DDV--------------------DITEHKTVKGGKR---------------------------------------MHQV---TK-Q-R-RSKRA--RI----RAAL-----VGSVRRPRLAIFRSHRSLYGQLI--DDEKQ-ITI--GS-----V-K---T-G--G-TNTASA--LGTSIIDLCRKKKIKQLIFDRGGYKY--HGVIKQVADTVREGG---------I-----------------IV------------MLQPKRTKYRTTF--RG--KRR--GKAVRGSMVDFGEFGLKAVTHGWVSARQIEAARKAMTHFIKRGGRVFIRIFPDKPITKKPPETRMGSGKGDVFEYVAVVKPGRIMFEMSGVTAGDAKEAMRLASAKLPVKSRFIVKS-VV-----------MN--EKII-QTL-VHKRKKRLGRG--H-GSGK-VKTSGRGTKGQNARG---KVHF-G--FEGGQLPLTRRL-P----FLRG-KSK-NKSIQK-KSRV-IEVSKLQI----F-SKN----A----DVTQHTLKEKGLLKK--DES--------AKILAGIPLAVPLCV-S-VPVSKSARKIIEAAGGTVVLEK----------------------------MIQRRTKLVPADNSGVSAMTVIHIYG--SS--KRRFATLGDIVQCVVRSADPQGLVKDDELVRVVIVRTRKEFGRHDGSYIRFDDNAGVVID-VD-GNPRGTRIFGPVAREVKERGFDKIASMAMEMY-MSRIGKSPITIKPTVAVTV-DGRTVSVKGIKGSLTLVI-PKGITVDVKDQIILVK-TEANDTKMNALHGFVRAQMVNMITGVSEGWTKTLMLSGVGYRAVV--TGSD--LIVTVGFSHPVTMKPPPGIQFSL--TE--G-KIVVTGIDKQLVGQVASDIRKIKP-PEPYKGK---GIMYEGEH-IRKKAGKS-AKGAGAVK-K-SY------------IFDQYRKEIIPKLQHQFGIENPMAIPQLMKIVINCGLGEAL-TDKKAMEKMRTQLQIMCGQRPVVTKAKKAISSFKLREGDPIGLKVTLRKKRMWDFFTRLICVALPRVHDFRGVPKNGFDGKGNYTLGLSEQTVFPELDFD-LVDRVRGFEITFV-T----T-A-KT-------------NDEGRGLLE-GLGVPFEK----------MP---NMLFPIWSVKGEKTG-RISVPKDVFGAPYNIQLVSQAIRVFRINQQEGSAGTKTRG-MVEGSTRKIYRQKGTGRARHGGIR---------APIFVGGGIVFGPQP-KDIHKNLPKKMKRKALASALSWAAA-N-----------N-KIKII-DG-L-SELP-VKTKAFDQMLKNI-Q----V---------------------SR----ILFVYS--KETESVVRAVRNMRDVTVRPFDSLNTFDVM---THAHTVF---AKDALVSF--IERYKK-------------ML----N-----A------------------------IL---GTKIKQTQQF-TEA-------GKRI--PVTILSVGPCWITAME--K-------------TW--VQ--LG--FG----TKK----------H-I--SKP-LQGHI-QKAGI-P--RFLRQIQ-V---------S-GD-A-K--PGQEVHAEE-VFLAGDKVKVIGISKGKGFAGVMKRHGFHG-GPATHGQS-DRA--RAPGSIGQTTTPGRVYRGKRMAGRMGGDRVTVGGLSVVSV-DKE---------------HQTMTIKGLVPGG-TNGILIIQKEK-----------------------------------------------------------------------------------------MKNLSSILKKHSGRDSRGHVSMRHQGGRHKRFYRTIDWLR-DKDD-IPAIVSSIEYDPNRSSDIALLTYRDGEKRYVIAPVGLTVGQAVASG-ETVDIKIGNALPLRSIPIGTIVHNLEIKPGSGAQMVRSAGSSAVVLAK-DQDSIQIKLPSGEIRVFHGGCKATIGQIGNVDRKNQVIGKAGRSRHM------GRRPTVRGVAQNPRSHPHGGGEGRSGIGMPSPKSPWGKPTL-GKRTRKRVKYSDQFIV--SR--K--KK-------
Bacteria_CPR_MicrogenomatesOP11_GWA1_OP11_45_10_partial ---------------------------MSRSSRK-GPYIDPKLLAKVKKQITGGKNE-AIKTWARACQIPPEFVGFTFKVHTGKDFKDTYITEAMVGHRLGEFAPTRKFIGHG-QI---V-KR--LL--------E-KT------------M---A-------------------------KI-KT--GVVISRAMAKTAVVEVSSVSQHPLYLKAVRRTKNFHVHDEI--GS-KVGDKVEFKEIRPISRTKKWKVIEVIEKVAKAATAGKTIKKGKV------MA------K----------------GRIRVRLKSYDHRVVDETAAKILETALSTGAKVVGPVPLPTDRKVIVVTTSPHVD-KNAREHFEMLTHKRLIDILDPTSKTLDALSHLDLPAGVDIEIKM---MSVNDHLSDLLSRITNATLRRKEEVTA-PFTKLTMAVGEVLVREKYIQSVQKN-DG-K--S-RKLVLRL--RY-V-D-G--NP--SI--TGLGRVSKPGVRIYVRSGRIPLVLGGKGLVIISTSKGVMSGSQARKKRLGGEVICKVW-MGQKVNPEAFRLGQGFSWKSRWFA-DKKNYKKMVLQDVVLRKALLERLKMAGVMRVEIDRSP-RELRIKVIVSRPGMVIGRSGSGTEELKKFIL-EL-VQTAK----GEK-PPK-VDLIVEEVKEPEISAYLIANRIAEQLAKRMPHRRVVKRTMERVLS-AGAKGIKVVISGRIAGAEIARREAYHEGKIPL--QTLRANIDYFSAPSLTKSGYIGVKVWVYKGEI-----------------------T---G-------------------------------------------------------------------------------------------------M-S----------K-------VKSGDNIKITAGRD-KGKTGKVERV-LPQGGSVLVTGINLYKKHLK-A-RGGR-AGEMIEKAHPLPMGNIAIICPKCNKPTRIGYEVDRQGKKLRIC---RKCKEAI------------MTL--------------IK--ARNKFVRMSPRKIRQLVDHVKALSPAMALSQLEFV--------------------------PKAAALPLAKTIRQAIANA-SH-NLK--IDQK-SLKFKEIFVDEGKAAKRADKSHRFDRGIIKKKNSHITVILE---------------------------------------------------------SR------------------MKQ----TK-KETNKVKQKS-RL----QKDL--V--SGT--RKRLVVARSSKHTLAQVV--ESETG-KVLFTV--IDR---K-S-E-S--G-TKVEKARSVGLGVAKKAIAKGITKIVFDRNGRQF--HGRVAAVAQGAREGG---------L-----------------KL---------------------------------------MAGNAIAFGQYGLKSLGAGWFSSAQIESARKVIAHHTQRGGKIWIRVFPDKPITQKAAGVRMGSGKGDISKYVAVVKPGKILFEIAGVAEEIAYEAFKTAATKLPFPTRIVKK------------I-EIA--IHKL-AKL--QTAAKRKGQG--I-GSGK-GHTSSRGQKGQKSR---ERIGP-L--FEGTKTKKLKRL-P----LLRG-KGV-FNAKPK-KLIG-VNIKFLNI----L-PSG----S----EVTNESLIKAGIINA--GS---------AKILGEGEINIPLIIK--VPLSKGASAKIVKAGGKV-LGENRDAG----KS-----------------MIQLRSILVAADNTGARGLRMIHVYG--GS--RRTYASLGDTIGAVVTAADPNGTVKDSEMVKAVVVRVRQNRRRVDGSYIRFDDNAAVIID-AE-GNPRGSRIFGPVAREVKEKGFNKIVSLAQEVL-VSKIGKNPITIPSGVTVEL-REGEVVVSGPKGALSVLI-PQSIKVQSDGSTAKVS-TDSEEKMTAALTGLFRTLIANAVQGVTAGWSKSLELVGTGYRATL--TGEN--LTLAVGFSHPVVIKPPDGIKLEV--EN--N-KVTVLGINKQIVGKVAADIRNVRP-PEPYKGK---GIKYLDEK-IRRKAGKA-AKAASGAAG--MT-----------QISEKFTSEVLPVLMQELKLENPLAVPKIIKVVINVGTKEAA-SNKSVLEHVIADVTAIAGQKPRVNLAKKSIAGFKLREGDPIGVSCTLRGTRMDDFLQKFFHIVLPRVRDFRGISAAGFDGRGNLTIGLGEQIVFPEVDYT-KIDKIRGMEITLV-T----S-A-KN-------------DASSYRMLK-LLGLPFKKDK-------------MTTLNVYNLKGEKSG-TAKF-ETVPGQKLN-KLLIQAVNVWQSNHRRGLAKAMTRG-ESSKTTAKWYRQKHTGRARHGSKS---------APIFVGGGVAHGPTQ-QNYHRVMSKKMAHGAFVSALIAKAE-Q-----------G-GVMVV-SG-L-E-KE-PKTKAAINLLSKL-G----L-------------S-E------K----KVLFAP--EKKANISRAIGNLSNVSMIPADSLNAYCVL---ENEAVIF---TPSSIPAT--SKKKRKVS-----------MI----G-----T------------------------VF---GFKSAIAQRY-TRD-------GHRV--PVTVISSSPMTITQVK--QPNTDG-------YWA--IK--VG--VGI--RELN----------R-T--TQP-QRGQI-R--GAKP--RFFREIR-L--VE-GN-D--TQ-I-K--VGDQISVPS-VLNPGDVVDVSGVSKGKGFAGGVKRYHFKG-GPRTHGQS-DRE--RSPGSIGSTTTPGRVYKGKRMAGHLGNDQVTVKNLTVLGV--SE---------------IGEIFVKGIIPGS-TGGLIKIQKTKKAK-R---FEGLDREAIAEQEEM----------AEKESKTVEADAQKEQENSK------MSLRLIKPVTPGVRF-SGIL-TH-GFKREPEKQLITILPKRSGRNNTGRVTVRHQGGRSKRFLRAIDWKR-DLRE-IPGIVTSFEYDPNRTANLVLVNYANGQKRYILMPEGLKLGETVVAG-PTADPKPGNALPLSAVPVGMPIHCLELTPGKGAQLLRSAGCLATIQGF-EGKMALVKFPSGEVRRIVSSAYATIGQVGNIEWKNIRFGKAGRKRNM------GIRPTVRGTAQNPRSHPHGGGEGRSGEGMP-PKTPWGKSAR-GKRTRSKTRYSNKMVV--QR--R--NK-------
Bacteria_CPR_MicrogenomatesOP11_Levybacteria_GWA2_OP11_nov_40_8 ---------------------------MGRSSKK-GPYIDQKLIKKVMSQKESGDKE-PIKTWKRSSQIPPEFVGHTFAVHNGRNFINVFVVEAMVGHRLGEFSPTRTFRSH---G-RVV-AR--E-------I-S-KT----------------M--K--------------------------VLEGVVKSLKTKDTAVVVVESKIPHKLYKKLMKRSRRYKASLGG--KEVSLGQTVKIKETKPISKDKHFEI--V-EV-KK-------------------MP------K----------------GRIRVRLKSYDARVIDSTCQQILDTAIRTGAKVVGPIPLPTKRSVYAVNKSTFID-KDARDHFQIKVHKRLIDILQPTEKTIDSLTHLELPAGVNIEIRM-----MS-VVSDFIIRIKNAAMANRRELTL-PFSKINKNVGKLLVKEGFLEDLK---EEKKD-R-KFLRAVL--KY--ER-R--IP--SF--SNVLVVSKPSLRVYKSAKSIEGIRRGRHTVVLSTSLGIMTGKEAQKKGVGGEILFEIW-MGQKVNPKVFRLGPLFNWESRWF--DDKRYKDILLEDYRLRKALMERLKAAGISQVEIERSI-NNIKITAYVSKPGMVIGRGGAGLEELKKFLE-EI-IFK-K----GAKGKTQ-LDIKIEPIKEPNLDAYLVARNISDQLARRLPHKRVMAQAAERSMT-SGAKGVRIILSGRIGGSEIGRREKIQVGTVPL--STIRENINFASVPSLTKKGYIGVKVWINK----------------------------------------------------------------------------------------------------------------------------------M----------K-------LIRGDEVEIIRGKD-KGRRGKIEKV-FPKLSEVLIPGQNLYKKHMKRR-SQRQ-PSEIITLTKPLSLSNVALVCPNCKKLTRVGYKLDKD-EKKRIC---LKCKKAI------------ME------------Q--VQ--ALANSIRISPRKVRIVADMIRKMSLTDALDSLTVL--------------------------RKRGGYELEKTLKSAISNA-KN-NSN--LSEE-SLKIKSITVTDGPFLKRFRPSTRGRVHPYKRRSTNIRIVL-------------------------------EG-EKK----------------NG---TKS---------------------------MER-KLKRKI-RI----RAKI-----YGTKDKPRLSVFRSNKYISAQII--DDEKG-ETLLSLSEKS--L-K---S-G--E-TKAERAKALGLLLSQKAKLRKITKIIFDRGSYSY--HGRVKALAEGLREGG---------L-----------------NF------------MLVPKRAKYRKQQ--RG--KMK--GVSQKGTRVSFGDFGLIAESTGWVTSRQLEAARRSITHYTQRGGRVWIRVFPDKPISKKPPEVRMGGGKGDIAEFVAPVRRGRMLFEMGGVTRDIAFEALRLASHKLSVRTRIVEKG-SL-----------MN--LASL-PKI-KEKNKKRLGQG--H-GSGR-GKTAGRGTKGQKSRG---KISL-S--FEGGALPLIKRL-P----FRRG-KGR-NKSFKT-KPFI-LNVERLNE----L-SKN----S----QVDVDLLIKEGLVSK--K-AKKDG----VKILGNGKLKLPLLV-N-LPVSESAREKIEKAGGRVGRDSPEEKKED---------------------MVQHRTILRVADNSGAKSLMVIHVLA--GS--KRKFGYLGDVLNCVVREASPTGQVKDSEIVKAVLVRARKEHKRPDGSYIRFSDNAAVLIDTKD-KNPRGTRIFGPVAREVRDKGFMKIASMAIEVL-MSKIAKKPVLIEEGVILTF-DNREVKAQGPKGSLVFKV-PVGVELSIGEGKAKV--LKDDSDRSKQMAGLLRATVANMVEGVSRGFEKKLELSGVGYRAEG--SGNT--LNLSVGFSHPVKIVADQSIQFEV--SE--N-VIKITGPDKILVGDIAAKVRSIRP-PEPYKGK---GIKYEGER-IRRKVGKA-AKAIGAAVK--MN-----------LLSEKFNKEIKQKLKDELGIKNPMATPKLLKIVLNMGVKDAL-SDKKNIDRGSEVLALVSGQKPKVTKAKKSISTFKLREGDPIGLTVTLRGDRMYSFFEKLVGIVLPRIRDFHGVSVDSFDKSGNYTLGFSEDTVFPEIDPG-KIDKIQGLEVTIV-T----S-A-KN-------------KDEGLALLK-ALGMPFRKA---------MPSAKSLSVSVYNAKGLKSG-TMTLPKEIFGVSVNERLLSQAVRVYAANKRQGTVSTKTRG-EVKGSSRKIYRQKGTGRARHGSIR---------APIFVKGGLVFGPKP-RDFGLSLPKKMKKAALFAALSAKLR-D-----------G-EVKVV-QG-F-EKLP-PKTKNVAESLSKM-G----E-------------YG----R--R----VLLVTP---NTENIVRAGKNIEDLEILPSNMLNAYKVL---DSKSVIF---MKDSIDSL--KNNFEQ---KGKNG-----NM----L-----G------------------------IV---GKKVNQTQKF-LED-------GTRI--PVTQVNTGGNVVVSLK--SLDKDK-------YSA--VQ--IG--FGI--R--K----------N-F--NKA-ILGHT-KKAGMES--RFLREIR-V---I-DA-EA--P-LPE--VGSTIKAED-VLKPGDIVDITGKSKGKGYAGVVKRHHFKG-GPRTHGQS-DRE--RAPGSIGQTTTPGRVYKGKRMAGRMGNATATLKNLMVVDV-SGD-----------------NVFIKGLVPGA-LNSLVVIRKTGESK-K---FIP--KEKIEEKAEQEKPTEEKSQAVSDEPKTADVGESRKEKSADAKADEN------------------------------MRNIKTIKKKRSGRDASGQVSVRHQGGEHKKFLRNIDFKR-NKFD-VSGKVISIEYDPNRTANIALIQYADGEKRYMLAPDGLSINDKIISS-KNADIKIGNSTLLKNLPIGTFVHNIELVPGKGGQIARGAGTYAIIAAK-EEPFVHLKLPSGEIRVVRSEGMATIGNLSNIDWKNEVFGTAGRKRRM------GIRPTVRGVAQNPRSHPHGGGEGRSGIGMTSPKTYAGRKAY-G-KTRKKKKYSNKYIL--KR--R--GR-------
Bacteria_CPR_MicrogenomatesOP11_Levybacteria_Microgenomates_bacterium_SCGC_AAA011_E14_DUSEL_001_182 ---------------------------MGRSIKK-GPYIDVKLMKKIMMQKQTGEKT-AIKTWARACQIPPEFVGHTLAVHNGRNFINVFVSEGMVGHRLGEFSPTRTFRTH---G-RVV-AR--E-------I-S-KT------------M---K--K--------------------------TFIGKIISLKMNKTAVVEVGRRQAHPLYKKLLRRSSKIKADTAD--LTLVVGQKVKISQTKPISKEKFFIV--T-KV-IK-------------------MP------K----------------GRIRVRLKSYDARVIDSTCQQILDTAIRTGAKVVGPIPLPSQRSVYAINTSPFID-KNARDHFQIKVHKRLIDIISPTDKTIDSLTHLELPAGVNIEIRM-----MNYLVSDFIIRIKNSALSKRKEVIL-PFSNINREIGKVLVKEGFLEGIK---ESQDG-K-KELKAII--KY--EN-R--IP--IL--TDVVIISKPSLRVYSSSKKISDIRRGKRKVVVSTSQGVMTAFDARKKGLGGEILFSIW-MGQKVNPKVIRLVTVNNWSSRWF--EDKNYKETLLEDYKIRKALMERLKNAGISEIEIERSI-NSLRITAYVSKPGMVIGRGGTGLEELKVYLQ-KD-FIK-T----GSKSQHK-LDIKVEPIKDPNLDAYLVAKNISEQLIRRLPAKRIMTATVEKVMG-SGAKGVRIVLSGRIGGAEIGRREKLQKGTVPL--STIRENITYASHPSLTKKGYIGVKVWINQPEE-----------------------K-------------------------------------------------------------------------------------------------------M----------K-------LKKGDNIKVVRGKD-KGKTGKIDKV-FPKKGKVLIANINLFKRHLKAR-SQGQ-PAEIVTLNKPLNEESVVLICSKCHKETRVGYKLIKG-KKSRIC---KKCESEI------------ME---------------VI--AR-TSVRVAPRKVRLVADAIRKLSVEQALRSLSVV--------------------------KNRGAVSLEKTLKSAIANA-LN-NNK--LKKE-ALKIKSIDVSESPSYKRFHPSTRGRVHPYKRRGSNIKIVL-------------------------------EAKEED----------------NG---TKS------------------M------K-KPG-KFLRKL-RV----RAKT-----KGTSNKPRLSVYRSNRFIYVQVI--DDEKR-KTIVGVSEKN--L-S---L-K-D--KKTDKSKELGLLIAKKALDKKIKEVVFDRGSYKY--HGRVKAVAEGARQGG---------L-----------------KF------------MLVPKRAKYRKQM--RG--TMK--GNAYRGITIAFGEFGLMSEGTAWVTSRQIEAARRAITHYTQRGGRVWIRIFPDKPITKKPSETRMGSGKGDVFEFVAPVAPGRILFEIGGVTKDTAFAALRLAAHKLNVKTRIIAKE-D------------MQ--LNNL-KTI-VKRKKRRLGQG--H-GSGR-VKTSGRGTKGQNAKS---KRSL-S--FEGGALPLIKRL-P----FRRG-KGK-NKVFKK-KPII-INLKALNL----L-KPG----I----IVDIKSLVSNNLVRE--EEAKEYG----VKILGDGDIKNALTI-K-LPISKKAAEKIIKAGGKVEN------------------------------MIQHRTMLKSADNSGAKILQVIHVFG--GS--KRKFGYIGDVLNCVVKQAIPTGQVKESEIVKVVLVRTRKEYRRSDGSYVRFSDNAGVVIDNKD-KNPRGTRIFGPIPREIRDKGFAKIASMAIEVV-MSKIAIIPIALKENVNFST-EKNRVLISGPKGNLFFDL-PEGIKAEVSKGQIIVS-QKKNDEKTRALFGLTRAILSNLVKGVTDGFDKKLELTGVGYRAQA--AGNT--LTLSVGYSHPVIIKAEDGIIFTV--AE--N-VITVSGIDKVRVGDIAAKVRAIRP-PEPYKGK---GIKYVGER-VRRKAGKA-AKAVGGAGA--MN-----------SLQEKFKKEIVKKLQEELGIKNVHAVPSLTKIVVNMGVKDAI-ADKKNMERGTEIISQITGQKPRIMKAKKSISSFKLREGEEIALMVTLRGKRMFDFYQKLTIIVFPRLRDFHGIKKESFDGKGNYTLGFSESTIFPEIDAG-KIDKIQGLEISIV-T----S-A-KN-------------NEQGFALLK-ALGMPFIK----------MPRVKSLRLSVYDTKGKAVE-SLTLPKEIFGVEVNTNLMSQAVRVYLANQRRGTVKTKSRG-EVNISTRKIYRQKGTGRARHGAAS---------APIFVGGGIAFGPRQ-RDYSLKLSQKMRKAALFSALSAKLK-A-----------G-EIKIV-TG-L-EKLE-PKTKNFADAMKNL-S----L-------------NEK-K-P--Q----ILLITPSGSDFATITKGARNLAGVKITSSNLLNTYDVL---SYRNILF---MKDSIEII--KETFKE---K---------QL----N-----S------------------------LV---GKKIYQKQGF-LQD-------GRRV--PLTGVEVLGNLITQIK--TESKEG-------YNA--LQ--LG--IGI--K--K----------R-A--AKR-EAGHS-KKAGLEP--RFFKEIR-V---D-DL-EG-----AV--LGSEVNISD-IFHAGDTVDVTGTSKGKGFAGGVKRWGFHG-GPKTHGQS-DRH--RAPGSIGQGTTPGRVYRGKKMAGRMGSDTVTLKNLEIIEI-TAD----------------GVLLIKGLVPGS-INSIVVVKKVGENK-K---FVP--KEAVEGQPSVSSEETLSPQLIIEKSTVSESSSEEVKE--ENA----------------------------------MSKLKFIKKKNSGRDASGQVSVRHQGGQHKRYIRVIDFKR-DKRN-IEGKVVALEYDPNRSCDIALIQYVDGEKRYILAPNDLKLNDVIIAG-QDVEIKVGNALPLLSMPIGTVVHNVEITPGRGGQIARGSGTGAVVAAK-EGDFVHLKLPSGEIRKILAKGYGTVGNLGNIDWKNKVYGSAGAKIHA------GIRPTVRGVAQNPRSHPHGGGEGRSGIGMSTPKTYAGRPAV-G-NTRRPKKYSKKYIL--QR--R--KK-------
Bacteria_CPR_MicrogenomatesOP11_Roizmanbacteria_GWC2_OP11_ACD12_rel_34_23 ---------------------------MSRSSKK-GPYIDDRLMKKVIKQKETNDNT-AIKTWSRACQIPPDFVGHKFGIHNGRKFIEVSITENMVGHRLGEFSITRTFRSH---G-KVT-KK--V-------V-E-AT------------M---K--K--------------------------ILIGKVVSIKMTKTVVVLVERKFRHAVYHKVIIRHKKFKAHNEK--LNLQLGDLVKIEETKPISKDKHFVV--I-EK-L--------------------MP------K----------------GRIRIRLKSYDHRLIDETCQKIVDTTIRTGANVVGPIPLPTKNEMFVVNKSSFID-KDAREHFGLKTHKRMIDILNPTNQTIDSLMHLELPAGVEVEVKM---ME--NSIIDLVIRIKNGYMAKKEIIES-PHSKYKEAILKKLMNLKFIESYSV--KG-KI-K-KNIIINL--SYE--E-G--NP--AI--TDVKIFSKPGMRLYISYKNLKPVLSGFGYSVLSTSKGIMTDREAKKAKLGGELLFSFW-MGQKVHPRGLRLGIIYNWNSRWFFSNKRAFKDSLISDLKIRKVLMNKLAFSSVTQIDIERAI-NRITLIIYAVKVGMIIGRGGKGLEEIKQFVL-DN-LKKG------KVKELK-IDIKIEPVKQPFLNSYYVAQLVAEKLVKNFPHRSTVHNAMNKVME-AGAKGVKIQLGGRVGGAEISRREKYFLGSVPT--STIREDVDLARYPALTRSGYVGVKVWICKK---------------------------------------------------------------------------------------------------------------------------------M----------K-------IKKGDKIKITIGKD-KGKTGVVEKV-YKNSNKVLITGMNLYKRHVKKN-EKMP-QGGIVEIPRPMNVSKLNFVCPKCAKVTRIGFKIEKNGKKFRIC---KKCDSKI------------ME-----------------TKAYFVNLPVSPKKARFYLPAIKKLKPAESLEFLMYE--------------------------NTDASEILYKAIKSAISSA-RQTLK---VE-DNLLKFKLLSVEQGQKLKRYRPGSRGNAKPINRRMSHVKIILE--NSK----------HQI--SQIQNKQKT-K-K--------V-----------------------------------MTN----IN-LDR-KLRRKR-RV----SANI-----HGTSDRPRISVFRSSKYIYAQAI--DDVNR-KTILSFSNSD--L-KEADK-K--N-KKGEDSKKIGIELAKKLIEKKILVGVFDRGSYAY--NGRVKAVAEGLREGG---------L-----------------KI------------MLAPKRQKYRK--QFRGTFR-K---IAVKGDKLNFGFYGLKAMKSAWIKDREIESARVIFARGTRKSGKYWFRIFPDKPFTKKPPEVTMGSGKGDVAYFVASVTPGRILFEIDGLSKEESIKVLTDVASKISVKTKIVSKE-I---------M--NN--LSNL-PKV-NIKKKKRLGRG--L-GSGK-GSKSGRGTRHQKARE---SIPL-H--FEGGQGRIVKKF-P----LLRG-KGK-NNSIKQ-KAFI-IDLVSLNK----L-KDN----S----IVNRETLIKENIITN--GKENLP-----VKILANGQLKKKLIV-K-LPVSKKVKEAVEKLGGQVEL------------------------------MLQLRTILNVADNSGAKKVSMIGMAK--MG--NRKFAYLGEVINITVKEAQPFGLVKQGEVHCAVIVRTRKEVRRKDGSYIRFDENACVLLASKEVKDPKGTRIFGPIGKEVKENGFSKIASLAEEIY-MSKIGEKPIVLSSAVNLTI-ESGKFSVKGPQGEMSFDV--PKITLIKEEKNLIIK-RNNNEKKVRSLHGLFRQLISNAISGVEKPWEKKLEVVGTGYTVKL--QGED--LVFKIGYSHLVTFKKQPGIKYQV--EG-NN-KVTVAGYDKQLVGQVAYQIKMIRK-PDVYKGK---GIRYLGEK-LRIKPGKK-AKAAGAAA--NMS------------FKDYYNQEVAPKLTKELGVKNVMAVPKIIKIAINVGAGEAV-TNKNVIEKIQEQISTIAGQKSIITKARTSVSAFKIRKGLAIGVKVTLRGKRMHQFLEKLIKIVIPRLKDFRGIPDSNIDQNGNLNIGFPEQIIFPEIDFD-KIDKIRGLQVTVV-T----N-A-KN-------------KEKGKKLFE-MLGIPFTK----------MV-TKNLSLSIYDIDGKEQR-TVELPKEVFAVKVKPGLLAQAVRVYLVNQRQGNVKVKTRS-EVIGSTRKIYRQKGTGKARHGAIK---------APIFVGGGVAHGPKQ-KDYNLKFNKKERKLALYGVLSSKLK-E-----------N-KIFGLDEK-A-LTMK-PKTKAVVNFLKEL-K----L-------------LGK------N----NLMILKKME-TNNLVLAMRNIPNITFVDANSLNTYMVL---KSSSLIF---VENALEVF--KNKQKN---VTK--------M----P-----VF-----------------------LL---GKKSVSSQQF-DKN-------GERM--PTTFIDTSSCHLIDII--TPDKRG-------YFS--VK--LG--YGQ----TK----------N-I--KKP-VKGEL-EKAGIKL--RFLREFR-L---DKEKVKE-GE-VIF--SGDVINPTL-LIKSGDLITVSGTSKGKGFQGGVKRHGFKG-RSHTHGAS-RDE--RAPGSIGMTTTPGRVFKGKRMAGRMGNDRVTIKNIEVIEV---K---------------ENGILIKGLVAGA-KGGLLEVRS------------------------------------------------------------------------MNKRI--------LSKKKAIKSLMQILKKRSGRDNSGQISVRHQGGRQKRFYRVIDFKR-DKRD-IEAEVIRIERDPNRNVFIALVKYKDNELRYILCPNKLEVGDKIIAS-ENAEIRIGNALMLKNIPIGTLIHNVELYIGKGGQIIRSAGTAASVIAK-EDKYIHLKLPSGAVQRFFKDCWATVGQLGNIEFKDEIIGSAGRKRLM------GVRPTVRGTAQNPRSHPHGGGEGRSGEGMH-PKTPWGKSAR-GTRTRNKNKWSKSLVI--KR--R--RK-------
Bacteria_CPR_MicrogenomatesOP11_Shapirobacteria_GWF2_OP11_rel_37_20 ---------------------------MARSSKK-GPYIDAKLVKKTAANT---DGS-SIKTYARSSQISPDFVGHHYSVHNGHKFIEVYVTEDMVGHRLGEFALTRTFKGH---G-RVV-KR--V-------I-E-KT------------M---T--DK-----------I----NT-----GKIFTGVVVSDKMTNTIVVSLSYTTRHSLYKKIIKKNKKIYA-DNN--LKAKMGDTVKVRETRPLSKLKRFTTLEIIKSIID--------------------------MK---------------GNRIRIRLKSFDHRLIDEAAVKIVEAAVTAGATVQGPIPLPTSRKLITVLTSPHTD-KNARDHYEVLTHKRLIDIFSTNLRTVDSLQHLDLPSGVEVEVKM---IT--SLSCDLLTRIKNGSRAGRKSISA-PLSKYSLSILEQLKKYGFITDFSV--HQ-KE-R-SISISE--------------P--RV--LDIEIFSTPGRRLYCTSKTLPWGKTPKSLIIISTSIGLLSQKEAVTKKLGGELIAEIW-MGQKINPISFRLKNSPEWMSSWFA-SKGRYKELLLEDYKIRQTLQKRLASAGVVAIRIERSA-KKIKLILIVSRPGLVIGRGGKELESIKNEVQ-KL-M--------TKQSKTN-IDIQVEEFRNTDLSAKLIAEKISYQLAKRMPYRRVVLSAVEKSMA-AGVKGIKVILSGRINGAEISRREKFHQGQVPL--STIKAHIDYAEVPCLTRSGYIGVKVYLCLAV--------------------------------------------------------------------------------------------------------------------------------M----------K-------ILKGDKVEILIGKD-KGRSGEVLRV-FAKSEEIVVKGLNLFKKHLKP--TQGQ-KGGIIEKERPIKASKTMLLCPNCQKRIRVAYSIDKNGDKSRIC---RKCKSIIVSTKK--NMEEFKL---------------SV--YTDKNIKISPRKLRLLASSIKKLKPLDASIKLSLT--------------------------NTKAARILTSALKTVVSTA-KN-NYN--LLPE-SLIFDSIQVDEGPKIKRMD-KSHGSHGIITKRHSRLIIIVKGQVK--------------------------------------------------------------------------MT----II-NNT-KIRRLR-RV----RGKL-----SQNINVPRLSVFRSNCHIWAQII--DDKHG-KTYASAST--KT--T-V-T-K--G-TKSEQAQAVGVALAKIAKSKKITFVRFDRGSYRY--HGRVKALAEGARSGG---------L-----------------KF------------MLQPSRTKYRKQF--RG--RMR--GNS-QGNLVAFGEYGLKSMACGWITSNQIESARRAIAHATKRSGRTWIRIFPDKPFTQKGAGAPLGAGKGDVKGYVAVIRPGRILFEVTGVPEAEAHEALRLAAAKLPVVTKIVKRK--------------MD--LSSL-KKS-TIKQAKRVGRG--I-GSGV-GHTTGRGAKGDNVRG---HGKL-T--FDGTKIGWLKRL-P----LLRG-KHR-LLP-KE-DTHI-ISLTQISK-W--F-KTG----E----TVDKKSVFEKVTRTS--KKELTKK----VKILSTGELDKKLTFKG-VELSKKAVAKVLASGGKIES------------------------------MLQLRTRLKPADNCGAKSLEIMHIYV--GS--KHKQAGIGDIVLAVVKEAMPNGLVKKKEKVKVVIVRTKKELGRTDGSYIRFSDNAGVIID-SQ-KNPRGTRIFGPIAREIKDAGFTKIASMAKEVY-MSRIGRQIITIPENVTVKS-ENSLVTVTGPKGVLTYNL-PVKIEISVENNQLKVT-RLAEDKQTRSNHGSVRAHLNNMIKGVVDFWVKELEIRGTGYKASV--ADNK--LTVLAGYIHPVYIIAPEGITISV--AE-ES-KVTVSGCDREVVGQVASNIRKIRT-PEPYKGK---GIRYKDEF-IKLKAGKT-AKA----------------------MMSTYIKEINQQLAKALGSKNPNSLPKLKKVVINYRVSEG--RDSKLLAAAEKELMAITGQKPRLATSKKSIAAFKLREGEPLAYKVTLRGTRMYDFIYKLFNIVLPRLRDFKGLPESSFDQEGNYSLTIHDQTYFSEIDLD-VINKIRSVQVTMT-I----S-A-SS-------------IEESKMLLS-TLGFPFEKK--------SIP---NMNASLYNIQAEKIK-DITLDKNIFEYKINEKLIAQAVKIYLHNQRAAHAIAKHRG-EVAGTTKKMYAQKGTGNARHSTAK---------APQFVGGGSAHGPRD-QKTPQHFSQKLRQSALKSVLSKFAL-N-----------K-SILII-DK-L-STIE-PKTKAAWVFVDKLNE----S-------------LAK-S-R--K----IGIITS--RSFDSVKRAFGNIPGINILSVKSLNTYDLS---KQNYLMF---TAAALKEL--SI-----------------MI----S-----G------------------------FL---TQKKYMTSIF-SDD-------GKRV--SVTVLEAKPLTVNRLR--TKEKDG-------YEA--VQ--LK--SHK--NK--------------------------------------LIEFQ-S---T-A--E---S-MPE--LKAEVTADL-IFAPGDSVSATSKSKGRGFAGVIKRWGFHR-QPVSGGAS-DRV--RAPGSIGA-QTPGKVIRGKKMPGHFGNATATVTHLKIVKF-DKE---------------QSLLYVAGGVPGH-VNSWVVI---------------------------------------------------TKK--------------------------------------MKNKLLTIKKKHSGRDSQGHVSVRHRGGEHKRFLRLIDWKR-NKLD-VKAKVIAIEYDPGRTANVALLSYEDGSKAYILATVNLKVNDVLVYS-ESAPIQEGNKLPLKNIPVGTALHCLEFQPGKGAQIVKSAGSAAFIQSI-DGEKVTIKLPSSELRLFPGTACATIGQVGNADHSNQKLVKAGDSRHR------GIRPSVRGVAQNPHSHPHGGGEGRSSIGM-NPKTPWGKPAM-GKKTRKHKKFSNKLII--KH--R--SK-------
Bacteria_CPR_ParcubacteriaOD1_Giovannonibacteria_GWA2_OD1_53_7_partial ---------------------------MTRSLKK-GPFVDPKLLKKISKL-RPGSKD-VIKTWSRASQIAPEMVGFTFGVHNGRDFIPVSVTEEMVGHHLGEFSLTRKFVRHG--G-KM-QRELEAQ---QRETEV-QKAQAVKEEKK---M---E--NK---------------------A--KNLIGKVVSDRMQKTRVVEVLRFTRHPKYGKFVKISKRFKAHDEA--GEYRLGDRVEIQETKPLSKEKRWRI--T-KL-IER-ARA---ESVDETL----MA-----TADKT-AKST--QELS---KLRIRVRAYDHKILDSSVKQIVETALRYGAELVGPVPLPAEIRKYTVNRSTFVH-KNAREQFEMRVHKRLIDILNPTPKIIDALTNLNLPAGVDIEVKMS------------------------------------------------------------------------------------------------------------------------------------------------------MSHSVHPYAFRLGVLRDWKSRWF--RSKNYQSFLKSDIVLRDWLEKRLRGMYISDILIERSQ-NDFNLILKTSRPGLLIGRGGEGIEKLKREIH-EL-A-A-K-KSLMIA-K-N-FKISVEEVRSPETHAKIVGQMVAEDLEKRLPFRRVLKQNVEKVAANKDVKGVKIAISGRLGGAEMARYEWLKRGRIPL--TTLRADIDFTRERAHLPYGDIGIKVWIYKGEV-F--------------------GE----AD----------------EK-----------------SK------------------------------------------------MSMT------T-F----------R-------IKKGDTAVIISGKD-AGREGKVLRV-YPKAEHILVEGINMRKRHRRPR-RAGE-KGSVVEVATPFSWSRAMPKCPNCARATRIGIKITGQATRSRAC---KKCGTEF--------M---KE---------------IK--AHLRYMRISPQKVRRLADLIRGKSFRLAALALKEA--------------------------PKSSANALKKLLDSAATNA-KH-NAG--LKPE-NLFVKEIQVNEGPTLKRFMPRAFGRAYQIRKRTSHVSLVLE----------------------------------------------------------K----------------------------------------------------------------------------------------------------------------------------------------------------------------------------------------------------------MLFPKKVKYRKWQRLRGQFK----GTETRGTELAFGAYGLKALESSRITSQQIEAARKAMTRFVEKGGKIWIRIFPDQPVTQKPPEVTMGAGKGDLVGYVAVVKPGRIIFEMDGLAPETAAQALRRAGAKLPVKTKLVSRS------------------------------------------------------------------------------------------------------------------------------------------------------------------------------------------------------------------------------------------MIQMRSMLKVADNTGAKLVQCIKVLG--GT--RRRYARLGDIVVVSVKVAEPRKIVKKKDVLRAVIIRQRSPYRRKDGSYLRFDENAVVILE-G--TEPKGGRIFGPVPRELRERGFIKIISLAPEVV-------------------------------------------------------------------------------------------------------------------------------------------------------------------------------------------------------------------------MNLREIYEKAARPEMMKRFGWSSPLAVPRILKVVVNTGTGR--VREDKEREVIEKHLALITGQKPSPRPAKKSIAAFKTRQGMIIGFVTTLRGKRMYDFLSRLVEVALPRTRDFRGIPESSVDSSGNLTLGVREHMVFPEIVGE-DVRTIFGLEVTVV-T----N-A-KR-------------REEAVELFK-LLGFPLKA----------------MEVKVYNQDGKESG-VLKLSEKVFSLPWNPDLVHQVIVSEAANRRKGTAHTKDRS-EVSGGGRKPWRQKGTGRARHGSIR---------SPLWIGGGITHGPRRERNYEVRINKKMKRKATLTLLSQKLR-D-----------R-EILFL-DN-L-S-LPEGKTKKGAEVFKKLSK----I----KGFES-L--YQK-S----S----SLVLLP--APERTLLRSLRNIKNIELSEARNLNPAQAA---RHKFLVV---PKESVRVL--EESFSK------------------------------------------------------------MSNLF-DTE-------GNAI--PVTVLQAGPLAVTQVK--NKETDG-------YEA--VQ--VG--FVE--TKEK----------K-L--RKP-QEGHL--I-PAGV-RRHLREFK-----D-K-GE-----F-K--VGDKIEI-S-VFKEGDMVDIRARVKGRGFQGVVKRHGFHG-GPRTHGQK---HSEREPGSIG-ATWPQRVLKGKRMAGRMGGNAVTVKNLKIVKV-EPE---------------QNLLYVRGAVPGA-RGALLELK-S---V-R--------------------------------------------------------MKTYEAKTPSRRHMTGVEYRRFLTKKDPEKSLTYGRKRAAGRNNLGRITTRHKGGGARRLYREVDFRL-DKKD-LPAKVLSVEYDPNRTAFIGLVLYRDGERRYVILPTGVSAGEEILIS-EHAAIKNGNRLPLKNIPVGTQVYNVEVYPGSGAKLVRSAGVFAEVLAQ-DPPSSQLKLPSGEVRKVKDLAWASIGHVSNEEQGLVTIGKAGRSRHL------GIRPTVRGSAMNPVDHPYGGGEGRALRGRRRPVNKWGKGVR-GVKTRRRKKYSGSFIL--QR--R--KK-------
Bacteria_CPR_ParcubacteriaOD1_GWA1_OD1_59_11 ---------------------------MSRSTRK-GPFVDPNILKKVARQ-KPDEGT--IKTWSRSSEISPEMVGYIFGVHNGKDFVEVRVSEDMVGHRLGEFSPTRKFVRHG--G-KM-QKELE-----QKTAAA--PAPAAQPAKK----------------------------------------------------------------------------------------------------------------------------------------MV-----KK------KG--EEVP--QKIRLRIKAYDHKLIDNSARQIIETAERNDAQVIGPIPLPTEIKRYTVNRSTFVH-KDSREQFELRIHKRLVDILNPNPKIVESLSNLNLPAGVDIEIKIV------------------------------------------------------------------------------------------------------------------------------------------------------MGQKINPISLRINVVKNWPTRWFF-AGKGYAQLLKEDEAIRRVIRRKINLAGIAGVEIERTA-GNLRIYIKAARPGLVIGQGGKGIEELTRAID-QE-I-R-KVAG-GKR-SVN-LSVNVEELKRSEISAAYTAQQIAWDFEKRFPFRRTVKKYMEQIMQNREVKGAKIAVAGRLDGAEIARHETMKSGPLPL--QTLRADIDYGQATAYTNFGTVGVKIWIYKGEV-F---------------------R----PK----------------AE-----------------ES--RH--------------------------------------------------------------------------------------------------------------------------------------------------------------------------------------------------MS-----------AK--TT--VKLNYLRIAPRKVRFITELIKGLPVNEAEAQLLMH--------------------------RRRPSQPILKLLRSAVAAA-KN-AK---LSVD-SLQIESIRVDQGPMLKRSLPRARGMATPLQKKMSHVTLTLA--ENHA------LGKGRFT-I-LP--KEK-KIK-EAA-SKKKA------RPAAEKEAVETKKESFFKRTFRRKAI------------------------------------------------------------------------------------------------------------------------------------------------------------------------------------------MLIPKKVKHRKWH--KG--RSRKRTVETRGLDLNYGQYGLKALEGARLNSRQIEAARRTITNHIKREGRLWIRVFPDKPITKRPPETTMGGGKGSVDHYVFLVRPGRIIFEMEAPNERIAKEALRLAAFKLPMKTKVVTR-----------------------------------------------------------------------------------------------------------------------------------------------------------------------------------------------------------------------------------------------------------------------------------------------------------------------------------------------------------------------------------------------------------------------------------------------------------------------------------------------------------------------------------------------------------------------------------------------------------------------------------------------------------------------------------------------------------------------------------------------------------------------------------------------------------------------------MKAELYNLNNEKVG-ELELPEEVFGAKWNATLVRQALLAQMANRRLPWAHAKTRG-EVSGGGRKPWRQKGTGRARHGSIR---------SPLWVGGGKSHGPRNERDYSQKLNKKMRRLAILAVLSRKLK-D-----------G-EVRFF-ES-L-A-LEAPKTKLLAGRLKVILP----G----------GKH---------D----VLFVPD--SENRGIYRASRNLPRVKALDPAALNVYDLL---NYKQVFV---DRKAVPVI--QKGLAK-------------MP--A--------------------------------IL---AKKLKMSQIW-EGD--------KVI--PVTVLQVAPVKIALVR--TKERDG-------YAA--AQ--LS--L-----------------------------GKH--R----------REFP-L---E-DG---------E--AGGEVNV-S-VFAPGDLLKVSGNSKGRGFQGVVKRHGFGG-GPKTHGQK---NRFRAPGSIG-STAFQRVVPGRKMAGHMGNERVSVKNLLVVAV-DPE---------------KNQLLVRGAVPGH-RGTLLEVM-K--IG-AKK-AK----------------------------------------------------------------------------------------------------MRHQGGGHKKLYRLIDFKQ-NKLN-LAARVETLEYDPYRTAFIALLVYPDGERRYMLAPHGLKIGETVIVS-ENAPLKPGNRMKMKNIPVGYQVHNVELNLGKGGQLARSAGSYAEVLAN-AEGYTDLKMASGEVRRVSWEGYASLGQVSNPEHNLVVIGKAGRSRWL------GIRPTVRASVMNPRDHKYGGGEGRTQRGTRRPKDIWGNITG-GRKTRDPKRRSSKLIL--QR--R--KK-------
Bacteria_CPR_ParcubacteriaOD1_GWA2_OD1_45_30 ---------------------------MSRSLKK-GPYIHPSILKHMSRI-RAGSKA-VIKTWARASMITPEMVGYLFGVHNGRTFVEVQISEDMVGHRLGEFSPTRKFIRHG--G-KM-QREMEQK-AATAEAEKAKAATEK--K-----------------------------------M--RKLKGIVTSDKMQKTLVVRVDRLKKHPKYGKYFRMTQKFKAHDEK--GEYRAGDVVIIQETRPLSKDKRWKV--T-EL-VKRVSVA---GEDESVHP---MA-----TKP------K--EEIK--TRLRIRVRAYDAKIIDNSVKQIVETAVRNGAEVVGPVPLPTETHKYTVNRSSFVH-KNAREQFEMRVHKRMIDIMNPTPRTINALTNLNLPAGVDIEIKMM-----MDPISDMFIRIKNAQYAGHKTVSI-PYSKFRYELVKTLERSGYIKDAER--RG-KRIK-RFIEIEL--KY--ED-K--VS--AI--SGVRLLSRPSRRVFAHAKELRSICRHGGVAVVSTSKGVMTHKEAMAAKIGGQLIAEIW-MTHQVHPYIFRIGQATNWKSRWFR-AH--FYEYLREDALLREWLEKKLRKNYIEAVEIERAP-NVIRVFVKTSRPGILIGRGGEGSEKLKTEIA-AY-L-A-KIKRS-QK-E-E-LKLTIEEVRAPETHALIAGQMIADDIEKRTPYRRTLKQAIDRIFGSKGVEGVKIMIKGRLDGNEIARTEWLKKGRIPL--QTIRANIDFAHRTAYTTYGTIGIKVWIYKGDI-F-------------------SKT----T---------------------------------------------------------------------------------------------------------------------------------------------------------------------------------------------------------------------------------------I----ME---------------IK--ASLKNLHIAPRKVRLVASLIRGMDVGRAETELANL--------------------------VKRSSEPVSKLLRSAVANA-VH-NFG--LSRD-GLYVSEIRVDGGEVFKRFRARAFGRAAPIRKRTSHISLILA--SRDKKTVI---SRSKPV-VANS-IATEEAPREKER--------RFERGQESKKS-RAWK--NFVRRVFNRKAI------------------------------------------MRPRLSVFRSNRHVIAQLI--DDDAG-KTLVFATDME--IAA-G-K-KKSAKGTLRIAEKIGRHLAEKSKKLKIEVVVFDRGGYAY--HGIVKAVAEGARKGG---------L-----------------QL------------MLQPKKVKHRKWQ--KG--RTK--GVEHRSVNLAFGSYGLKGLESRWITARQIEAARRAMTRYVERGGKIWIRIFPDKPITKKPPEVTLGGGKGAVDHYVVPVRPGKILFEIDGVSPDIAEEALRLAAHKMPIKTKIVRK---------------MQ--LHHISPKT-KSHRERRIGRG------GKRGTYSGRGIKGQGARAG-AKFRP-A--ERE--I-I-KKI-P----KLRGH--S-FK-PYRVRPSI-VNLGDIEN-A--F-KTG----D----TVNPENLLKTGLITK------IKGKMPKVKILGQGELKKKFIFK-DVAFSANASQKIKEAP-----------------------------------------MVKVADNSGAVLLQVFQVVG--GS--RHRYARIGDKVVASVKIAEPGKAVKKKDVVHAVIIRTRASYRRKDGTYVRFDDNAAVVLE-G--SEPKGGRVFGPVPRELRERGFTKIVSLASEVV-MSRIGKKLIPIPQGVVVEI-SENTLRIKGPKGELARIL-HADISAVVRDNTIAIFPAQ-ESKKSPALWGLSRSLVSNMVQGVTHGFKKKLEFEGIGFRVAV--DGKA--LQMQLGFSHPVRIEPPAGVSFTV--EK--N-TITVEGVDKEEVGNTAARIRRLKP-VEPYKGK---GIKYQGEV-VKRKAGKK-AVTSA-------------------MLHEKYKKETVPAMIKKFGYKNVMAVPKITKAVVNIGVGK--LRDEKQQEEVRNFFTLITGQKPAPRPAKKAIASFKTRKGLVVGYQATLRGKRMYDFISRFIDIALPRTRDFRGIDPKSFDQGGNLTVGVKEHIVFSEMIGE-DYHFLFGFEVTVA-T----T-A-KK-------------KEEGIELLR-LMGFPIKIHEQ------------IMKVKIYNQEGKETE-TMELPDGVFGLKWNADLVHQVVTGQAANLRRGTAHAKGRS-EVRGGGRKPWRQKGTGRARHGSIR---------SPLWIGGGVTHGPLKEKSYHKKINKKMAKKALFTALSAKAR-D-----------N-EIIIL-EN-L-K-FPEAKTRHAAELFKNLSH----A----DTLEN-I---VK-T----R----TLVALP--EKSKDLKQALRNLPRVGMNEARNLNAHEVL---QYRYILI---PKDVLKVF--K-----------------MMK--F--------------------------------VL---GEKIGMSQIF-DKD-------GNVV--PVTLVRTTPNVVLQIK--TKEKDK-------YEA--VQ--VG--FGE--RKAK----------N-I--KKP-QQGLF--K-NLGN-FRYVREFR-L---N-R-DPI-E--T-G--IGSLLRA-D-LFKEGDKVKVSGVSKGKGFQGVMKRHGFHG-APASHGTK---HAHREPGSIG-A-GRARVAKGMRMAGRMGSDRVTVRNLKIAKV-DLE---------------NNMLAIKGAIPGR-RGTLVEIR-G---------------------------------------------------------------------------METAEYKSVLTVAEPLKSLTRGRKRDVGRNSFGRITTRHKGGGEKRLWREIDFLY-DKHD-IPAEVLSVEYDPNRTSFIALLAYGDGEKRYILAPQGLRVGSKIITS-EHAPVEVGNRLPLKNIPVGTFVYNIELAGGRGAQLVRSAGSYATVLAQ-EREYTHLALPSKEVRIISNFSWASVGALSNEEHGVMTYGKAGRMRHM------GVRPTVRGTAMNPVDHPHGGGEGRTLTGRRRPATPWGKPAR-GVKTRKKRKKSDKYIL--SK--R--KK-------
Bacteria_CPR_ParcubacteriaOD1_GWA2_OD1_rel_38_13 ---------------------------MSRSLKK-GPFVDQKLLKKISKLSAKGNKAGIIKTWSRSSTIIPEMIGITFGVHNGRDHLPVFVTEEMIGHKLGEFSPTRKFTRHG--G-RM-QKELDLK-KAEAEKAA-RTEK----------M---E--KNNNS--------------------KRRLKGIVVSDKMDKTLVVRIDIFKKHSRYHKYFTVSKKFKVHDEE--NKYKIGDRVVVEECRPLSKGKRWTV--K-EL-INDIK-----QENIK------MK------K----------------ENIRIKIKAYDHKIIDHSVRQIVETAERNGAEIQGPVPLPTAIKKFTVNRSTFID-KDSRDQYEMRVHKRIIDILNPSQKIIYALENLNLPAGVSIEIKM------------MLTRIRNSQAVGKETVNI-PFSAFKFELAALLLKNGYIAQADA--VG-SGIG-KKIVLAL--KY--LN-N--KP--AI--RNIRRISKSGQRIYVGYDKIRPILNGYGMSVISTPRGLMTNKDALKNKIGGEIICEVW-MGQKVHPIIFRLGIIKDWTSRWFS-VA-KYKHFLKEDIIIRKFFDEKLSRAAIQRIEIERTA-NSINVLVNTARPGILIGRGGSGIESIKKNIE-SI-I-F-RKIK-FKM-P-V-IRVEIREIRNPEAYASLLAYEAVSDLERRLPFRRTLKRIIEKALGNKSVKGVKISMSGRLNGSEIARTEWLSKGRIPL--HTLRADIDYFQTGAYTAYGVIGIKVWLYKGDI-F--------------------NN----KQM-N-------------KN-----------------NT--NQ--------------------------------------------------------M----------K-------LKKGDNVLIISGKD-KGKKGKILHA-LPNEKRIMVEGVFIMKKHVRPR-RQGE-KGQRLEIPGYIDISNAKLVCSKCGKAVRVGYKI-MGDKKYRIC---KKCSQEI------------ML---------------IK--ASLNNIIIAPRKVRLVADLIRGASFGEAERQLIFS--------------------------DKKSALPMLKLLRSARANA-RA-NFN--IQDA-DLLIKEVRVDEGPSLKRFFPRAMGRAYPIMKRMSRINLILE--TKEV------KVNKKNKDIAPK-IKKE-KADITESIGKKDHPPER--YGSSGEA-KKRR--GFGKKFFRRKSV-MFDI-WLLFN-ILN-RKWRHK-RI----RAKV-----KGAEERPRFSVFRSNKYLYAQII--DDQAS-RTLVSGNT--KKI-K-S-G-R----TVLEKAKELGKEMAKKAKDVKIKSVIFDRGGFKY--HGKIKAVADGAREEG---------L-----------------SF------------MLFPKQVKYRKRQ--KG--RRRFGGISTRGNNISFGSFGLKAQSNGWLSSRQIEAARKVLVRFCQKGGKIWIRIFPDKPITKKGAEVGMGGGKGAVEYYVAPVKSGRIIFEIDGVVEESAKEAFRKAGHKLPVKTKFIIK---------------MQ--IHQIKPIH-KLKKRQRVGRG------GIKGTYSGRGMKGQGSRAT-SKSRP-R---QG--FPF-KKI-P----KSRGS--K-FGPIKRPR-VI-IGIGKLND-F--F-NDG----E----KVTPQILLEKGLIKK------IYGKMPEVKLLGNGQLIKKLLVE-NCKMSESVKKILGSALESDKNNK----------------------------MIQPRSQLRVADNSGALMVQCFKVLG--GT--RRRYAQIGDVIVASVKKALPRKAVKKKDIVKALLVRQRKPFRRRDGSYVRFDDNAVVLLD-G--KEPKGGRIFGPIPREIKERGYDTIVSMAAEIV-MSHIGKRKINIPDNIDFKI-EANAVKVKGPKGEISVMI-PLALEFKLEAGEFSLFPKS-GGKKADAIWGLTNALVSNAVKGVVDGFSRQLEIKGVGYRANV--QGNK--LVLLLGFSHPMEITAPQGIAFVV--EK--N-IITISGIDKQLVGEIAAKIRDMKK-PEPYKGK---GIRYVGEY-VRQKAGKK-ATGSGF-----M-----------LDLQEKYKKEAMPAIRERLGCKNIMSCPKIIKVVVNTGVGR-IAKESGMIDDIRKDLSSITGQWPVLVAAKKSISTFKIRKGMPAGLKVTLHGKKMYDFLYRLISIAFPRSRDFRGIERKNIDQNGNLNIGIKEHIIFPEAMSD-DIRKVFGLEVNIV-T----S-A-KD-------------KEEAEVLFE-SLGFPFKNK---------------MNYPVYNLKNEKIG-NIRLSDDIFKVKNNPDLLHQVMVSQMSNARRVLAHTKGRG-EVRGGGIKPWRQKGTGRARHGSIR---------SPIWIGGGITFGPTKERNFSRKIPQKMNKQALRIALSMKAE-E-----------K-NLKIL-DI-L-K-LENYKTQKMVGLLFELGN----I-------EKI----RK-N----S----SLILLG--KNDKNIARASRNIPYVKTIRNANLNVLDVM---SYKQILL---DKESLDVL--EKSFKK-------------MK---------F-------------------------IL---GKKIGMSQVF-DEK-------GVVV--PITVVEAGPCFITQIR--DSKKDG-------YSA--VQ--IC--YGE--KKLK----------N-S--SLA-LRGHL-AKAGRKSA-RFLREFE-F---G-E-DD---K-L-Q--IGDEINV-S-IFGEGDKINVSGFSKGKGFQGVVKRHKFAG-APASHGHY---HVLRMGGSVGCR-FPQHTRKGRRMPGHTGAGKITVKNLTVVKI-DKG---------------NNLIAIGGAVPGH-TGSLLKISS---IK----------------------------------------------------------MKQYKPTTKSRRAMLGYDFS-GLSKKKPERSLLKSFAKQGGRNSSGKITVRGQGGGHKQRYRMIDFKM-NKFD-VPAIVKSIEYDPNRTARIALLNYKDGERRYILAPDGLKIGDEAIVS-KKTFVKVGNRMQLKNIPIGIEVHNVELDPGKGGQLAKSAGASIQVLGN-EHGYSHLSLPSGEVRMVSERCMASIGKIGNAEHGSIVLGKAGRSRWL------GIRPHVRGSAMNPCDHPHGGGEGRQPIGLKHPKTPWGKPAL-GVRTRNKHKKSNIFII--KR--R--RK-------
Bacteria_CPR_ParcubacteriaOD1_GWB1_OD1_41_6_partial ---------------------------MARSLKK-GAYIDKNLLKKMPKI-NPDETLKEIKTWARASQISPEMVGYAFAVHNGREFIRVVVSEDMVGHRLGEFSPTRKFTRHG--G-KM-QREIEAK-KKQ-----EETSK------------------------------------M---A--KQLKGKVVSDKMDKTAVVEVRRFFKHPKYKKYIKKTKRYKAHDEN--NKFKVGDEVIIQECRPRSRGKRFEI--L-------------------------MA-----TKKIE-KKEK--LENQ---KLRIRARAYDHKILDSSIKQIMETAERYGAEVVGPLPLPTEIRKYTVNRSSFVH-KDAREQFEMRVHKRLIDILNPTAKIIDALTNLNLPAGVDIEVKMS-----MDPVADMLTKIRNAQAVGKETVVI-PYSKLKAEVAKALIRFGYLKEARR--RG-RKNK-KILELEL--LY--KN-N--TP--KI--SGLKKISKPSCRVYQSAKNLKSVRGGRGMAVISTTKGILSDKEAKKENLGGEIICEIW-MSHTVHPYSFRLGILRDWKSRWL--NRKQYREFLRGDVLIREWLEKRLKGMHVESVEMERSV-NSFNVIIKTSRPGLIIGRGGGGAEQLKKEIQ-KM-F-S-K-IKAVPP-K-E-IKLNIEEVRSPESKAAIVVQMIAEDLERRLPFRRVVKQTAEKVSAGKEVGGVKILLSGRLGGTEMARKESLRQGRMPL--QTLRADVDFAKGRARLPYGDIGIKVWIFK--------------------------K----GN----------------R--------------------------------------------------------------------------------M----------R-------IRKADNVAIITGKD-RGKTGKVTKV-FP--GKVVVEGVNLRKKHVRPR-KQGQ-KGQIVQLPGLINISNVALICPACGQKTKISFKFKEGNKKTRFC---KKCQKEI------------ME---------------VK--AKLRYLRQSSRKVRLVADLIKGKSVKNAELQLRFL--------------------------SKKSAGFLQKLLRSAVASA-KN-NFQ--LDKE-GLFVKEIKVDQGPTLKRHRPRARGRATAIKKRTSHISLVLA--DKASP---G---------YSRR-NKKD-K---------------------------------------------MKDR----KK-NYQ-RIIRHK-RT----RAKI-----FGTSERPRLSVFRSGKHIFLQLV--DDEKK-QTLVGISDLK--L-S---K-R--L-AKTKTAFETGKELAKLAKEKKIKKAVFDRGGYLF--HGRVKAAAEGALAGG---------I-----------------EFKTN-DS------MLFPKKVKYRKQQKGRTNPA-K--EKTTRGAVLAFGSFGLKVLQPKWISAQQLEAARKVMVRYTRKSGKIWIRVFPDKIITKKPPEVGMGKGKGAPEGFAAPVQPGRIIFEMDGLPEEMAKEALRKAGDKLPIKTKFIKR---------------MQ--IHNLKPSA-KKKSKKRVGRG------GKRGAYSGRGSKGQKSRAG-RKMRP-E--LRD--I-I-KKI-P----KKRGY--R-FS-SRKEKPVI-VNLKELEN-K--F-ENG----A----EINPETLLASGLIQK------KKGKMPVVKLLASGRLAKKLLVS-QCQISQSAKEKIEKAGGKVE-------------------------------MIQTQTKLNIADNSGAKLIGVIKVLG--GT--RRRYARIGDLVVASVKVAEPRKSVKKKDIVKAVIVRQKAPFRRKDGSYIRFDENAAVIVD-G--FNPRGGRIFGPIPRELRERGYLKIISLAKEVI-MSRIGKNPIIIPEGVDVSF-KDGFLFVKGPRGELKRKF-RDEIIFEKKDDSLKLKMK-KSTLQSRALWGTYASHIKNMIKGVVEGFAKKLIIEGVGYRVEL--RDKK--LIVLAGYSHPVAMDTPEGISFVL--EK--N-SIKIEGIDKELVGETAARIRAIRK-PEPYKGK---GIRYENEI-IRRKAGKK-AVGSS-------------------MLKEKYQKKAVPELKKKFGFKSDLAAPRLIKTVINIGLGT--RYDAAQKDIIKKHLALITGQKPADRKAKKSIASFKIRKGAAIGLAATLRGKRMYDFLDKMINVALPRMRDFRGLVLKSVDKSGNLTVGFKEQTIFPEVIQE-TDRLIFGFEVTVV-A----N-A-KT-------------RDQAIELFK-LLGFPFAKK--------LKAEEEFMETKIYNQEGQEAG-TVKLAEKFFNLSWNSDLVHQVVESMRSNQRTPIAHAKGRG-EVRGGGKKPWRQKGTGRARHGSIR---------SPLWKGGGVTHGPTKEKNYSKKINKKMKRKALLVSLSQKLR-D-----------K-EILIL-DK-L-E-LKEAKTKEAAQVFKNLSQ----I----KDFEN-IN-KKK-----------TLVALA--KKDEKTSRALRNLPKVNIEEARNLNALDIL---SFKYLVI---LQDGLKTL--ER----------------------------------------------------------------MSQIF-DEN-------GNAI--PVTLVEAGPMIVTQIK--TKEKDG-------YQA--TQ--VG--FGK--KSSK----------N-I--KKP-Q------R-KAGS-FRWLREFR---------SEELNN-Y-E--SGQKIDA-S-IFNKGDVVKISGVSKGKGFQGVVKRHGFHG-GPRSHGQK---HSEREPGSIG-ATGPQRVFKGTRMPGRMGGERTTVRNLKVIDI-VPE---------------KNILIVKGAVPGR-RGILLEIR-G-------------------------------------------------------------MVKKYKPTTPSRRHMTGISYRNVLVKKKPEKSLTFGRKRAVGRNNQGRITMRHKGGGHKKLFRMVDFKY-NKKD-IPAKIKSIEYDPLRSGFIALAVYRDGEKRYVLAPARLKSGDDFIVS-EKAELKTGNRLPLFKIPVGSQVYNVELKPNQGAKLGRSAGNYLEILAH-DGKWSNLKMPSKEVRKVLSLCWANIGQVSNEEHGQITIGKAGRSRHL------GIRPTVRGSAMNPVDHPYGGGEGRAKRGTKRPKDKWGNITG-GRKTRKKKKYSKKLIL--QK--R--KK-------
Bacteria_CPR_ParcubacteriaOD1_Jorgensenbacteria_GWB1_OD1_49_9 ---------------------------MSRSAKK-GPYVDPKLLKKLAKV-QPDGKT-MIKTWARDSEISPEMVGYFFGVHNGKNFIEVKVNEDMIGHRLGEFSPTRKFTKHS--G-KM-QKELE-----QKAVEG-SAPAAPKPAPGK--M---T--QENK--------------VT---K--RHLEGVVVSDKMQKTRVVAVHGLKRHKRYQKYYRVTSKFKAHDEK--NEYKTGDKVMIEASRPLSREKRWVI--T-RK-I--------------------MA-----KK------EE--QLQK--ERLRLRVKAYDAKLIDNSLRQIIEAIRRQGGDVVGPIPLPTEMRRYTVNRSTFVH-KKSAEQFEIRVHKRLLDIMNPEQKIIESLTDLNLPAGVDVEIKMG-------MYIDLMIKIKNAQAARKESLKV-RFTKLDMALVELLTKMGFVKKSEV--KG-RMPK-RVIEIDL--NP-E-------R--PI--QGLKLLSRPSRRLYASYKNFKGVKGGHGSLVVSTSKGLLTGGDAKKKQVGGQLLFEIW---------------------------------------MVRQIVKEKILAAGIHSVEIERTG-DDLKIIIKASRPGLIIGRGGKGIEELKEAVL-KA-L-G-ALRK-IVK-KFS-LNLNIEELKRSEISAAVEAQQIAFDIEKRLPYRRVMKRHLDTLMQNREIKGAKIKLSGRLNGAEISRTDWLANGRMPL--QTLRAVIDYGEATAFNSYGTVGVKVWLYKGEV-F--------------------EE----KK----------------EN-----------------KR------------------------------------------------------------M----------K-------IKKGDNVKILTGKD-RGKSGKVVNV-DFKSNKATVEGLNIFKKHVRPK-RQGE-KGEVVQVFRPLAVSNLMIVCPACGKATRIGYAV-DKEKKTRIC---KKCHAPI------------MEK-----------T--VT--AKLNYVHSTPRKTRLVADAIRGLNVNEAQAKLMLS--------------------------PRKAGLILAKLLRSAVANA-EN-NFK--IETA-KLFIKEIRVDQGTKTKRWLPRARGSASPLERRTSHVTLVLG--VSDK------LKAPRFT-MPEK-PKKK-KLSKDKM---AMKEK-ETAEKKPEIPKKSGRGPGFFRKVFQRKSI------------MKK-RIRRQN-RV----RAAI-----RGTAVKPRLSVFRSHRHIYAQLI--DDGAH-KTLASVSSK--DL-K-----E-KA-KKSDLAKKIGELVAAKAQKLNVKTAVLDRGRYQY--HGRVKALADGARAGG---------L-----------------KL------------MLQPKKQKHRKMQ--KG--RSKRRLTETRGIHLSFGHFGLQSLEAHWVTANQIEAARKAIAHSLQREGKTWIRIFPDKPVTKLPPEVTLGGGKGNVDHYVAVVKPGRILFEIDGVSRSSAHEALRLAGHKLPVKTKFIEK---------------MQ--LHELRSKL-KRPKIKRIGRG------GKRGTTSGKGQKGQKARAG-HKIRP-A--ERD--L-L-SRL-P----KLRGV--K-NR-PHHDGVFV-VKTGQMER-I--F-GDK----P-----VSRGTLLQAGFIRR------FNDK---VKILDQGEVKKAFAIE-GLPISAKAKARIEKAGGTVK-------------------------------MIQERSILKVADNSGAKTVRCFRILG--GS--RRRYAQIGDVVVASVRVAEPRKQVKKKDIVRALIVRQHNPWRRRDGSYVRFDDNAVVLVD--K-KEPRATRIFGPIPREIKEKGYDTIASLAEELV-MSKIGKQPIKIPAGVTCEI-KETEIAVKGPKGEIDLRI-LPGIKPVIAENELTLEPAK-KTKQVMSNWGTLRSLAANAVKGVTEGFEKTLMLEGVGFRIAK--DGEG--LALSLGFSHPVKYAGVKGITFEV--EK--NTILKIRGFDKGLVGQVAAEIRMLKK-PEPYKGK---GFHYANEV-IRRKAGKK-AATTGTAAA------------------------MLQSNLIR---------RNIEKVVVNIGLGRSPHFADKFLPEVMQEAAMITGQKPAPRQAKKAIAGFKTRVGDIIGLETTLRGKRMEDFLTRLVQVVFPRVKDFRGLDLQNVDHSGSLNVGFREQYVFPEIHPE-KSKVHFGLQVTVV-P----L-T-RN-------------RAKAIDIYY-SLGVPLKGL------KR-------MTTEVYNQENKVVG-KIDLPENVFNAKWRPTLVQQVLVAQLANVRKPLAHVKTRG-EVRGGGRKPHAQKHTGQARAGSSR---------SPIWVGGGVTHGPRKDRDFSKKINKKMKRLALYSTLSKKTH-D-----------K-ELFVI-DN-L-K-LEKPKTSGAAKIFGNF--------------------KKP-G----A----TLLIAE--KGNRNIFLAARNIPKTTIANPESLNVYDCL---AAKNILV---EKGAVEAF--AK-----------------MA--K--------------------------------FI---VQKLKMTQIW-KND--------KVI--PVTVLRFG-------------KDD-------AVA--I------------------------------------------------------------------------------------V-A-EMKEGEKVKISGLSKGKGFQGVVKRHGFHG-GPQTHGQK---NRQRAPGSIG-STAPQRVLPGRRMAGHMGQDRITLR-LPIVSL-LEE---------------ERDILVKGAVPGM-KKTKLEIS-K--I-----------------------------------------------------------MKESKPTSAGHRNFSTVDY-ASLSKSPRLKNLTRRLKSHAGRNNQGRITMRHQGGGNKIIYRLIDFKQ-VKFN-VPARVETIEYDPYRTAFIALIVYADGERRYILAPQKLKVGDKIVVS-ADCTFEIGNRTQLKRIPVGTFVHNVEMLSGKGGQLARSAGSSIQVLAN-EEGYTHLKMPSGEVRKISWEAYASIGQLSNAEHNLMVIGKAGRNRAM------GVRPTVRGSVMNPRDHPYGGGEGRTQRGTRRPKTKWGKITG-GRRTRNKKKWSTNLIL--KR--R--KK-------
Bacteria_CPR_ParcubacteriaOD1_Magasanikbacteria_GWC2_OD1_37_14 ---------------------------MTRSLRK-GPYIDAKLLSKVLKAKATSDHKP-IKTWARASVISPEMVGVNFAVHNGKDFLAVFVDENMVGHKLGEFSPTRKFVVHG--G-KM-AKEQSKS-SSGSA----PAVA--APVKVKN-M---AV-EK----------KN----NV---H--RSLKGEVISAKGNKTIHVLVKNKVTHPKYHKQYTVTKKYAVHDEL--GLAKAGDKILFQECRPLSKTKRWRLVNIEKK-A--------------------MSTD--KKTDDKNAAAKK-EEA--SQKIRVKIRAFDSKIIDKAVKTIIETAERNNAKVVGPVPLPTEIAKFSVNRSTFVH-KTASEQFEMRTHKRLLDIININPRAIDALMNLNLPSGVDIEIKMF--M-MTDPIADLLTRIRNAQSARKTEVEI-MSSKLKAGIINILVTEGYLEKVVEQ-TG-T--P-KKLLVTL--KY-NGK-Q---P--VI--RVIKRESKPGHRVYTGKDDLPKVLNDYGIAILSTSKGLMTNKKARQLGLGGEMICSVY-MGHKVHPKAHRMQVIYTWDSRWY--AKKDYAKFAEQENKIRDFLSKKFKEAHIDAVGIERGP-KELTVNIAAAKPGIIIGRAGKGLEDLKKELEKKY-L-QM-----SLR-----VKLNIKEVTSPALSAQVIAQTMVADIEKRIPFRRVMKQTVERVMK-AGAKGVKVVMAGRLNGVEIARREKIAAGTVPL--ITLRSDVDYALCEAQTLYGKIGVKVWVCHGKV-F---------------GR--KEKFE-NKKE---------------ET-----------------NK--EEKK-----VVK--------K---RTAK------------------------------M----------K-------IRTGDKVKVLSGKD-RGKEGKVIQV-LKNKTNAVVEGANLLKKHMRPR-KQGE-KGQIIELPAPLHISKVMLIDPKSGKATRVGYK-MEGKEKKRVA---KISGEIIS-----------M-------------Q--AV--AKLRYLRLAPRKVRLLADLICGLKIDKAENQLENS--------------------------AKEAKRPVLKLLRSAIANA-TN-NFK--IDKD-TLRVKSARVDNGPILYRSVPKAQGRATPIRKRSCHITIVL---EGDV--------ESK--------ESTS-KATDKE--KKKEKLE------KKVEKKVEKT--KKVKEIKKANS---MKKI---PK-K-S-REVRRA-RV----RATV-----TGTGIRPRLNVFRSLKGMYVQII--DDVKA-VTLVAADVKEKKVEK-S-D-K----YKNEAAYNLGKLLAEKAVAKKIESVVFDRAGYRY--HGRVKALAEGAREGG---------L-----------------KF------------MLLPKKVKHRKWH--KL--RRRDKGVATRINKISFGNFGLVSLEHGWVTSRQIEAARRVLTRFVRRGGKIWIRIFPDRPVTKKGNEVPMGGGKGSPDHYVATVKPGTVMFEMDGITLESATQALVESGHKLPVKTKFIKKL-V------------MVLTPATIAPAKGATRNIKRVGRG--N-ASGR-GTFSGRGGKGQTARSG-G--KS-RTQFRGFKAYLQK-V-P----KLRGFKSI--H---A-KLET-ITLKTLNR-V--V-KTD----V----EVTPNFLKQKGLISKP-A----NG----VKIVGTEEVKVKMTVKGC-VLSKGALSAIEKAGGKVIF------------------------------MIQHRSMLQVADNSGAKKLMCIRVLG--GY--KKRYARIGDIITCSVKEAVPRSAVKKGEVVHAVIVRQRKEMRRTDGTYIRFDNNAAVIVD-RKTKEIKGTRIFGPVARELRTEGFQKIISLAPEVL-MSRVGKQQIMIPAGVVAEV-QPGLVKIKGPKGELQRII-DKRVTVNLTDGVLTCDVKNKENKTERALWGTFASHLKNMVIGVTQGFKKQLEINGVGYKVAM--QGTD--LKLEVGFSHSVIFKIPTGIKATV--EK--N-QIALEGIDKELLGKTAAELRAVKK-PEPYKGK---GIKYLDEV-VRRKAGKA-VKGGS-----------------------MYKKDVVPALKEQFGFANVMQVPKVSKVVLNVGYGRMV-KESAFIENVENTLKSITGQKPVHNKAKQSISNFKTREGMDIGMSVTLRGKRMYDFLDKLVNITFPRVRDFRGISPKSFDKQGNYSIGFKEHIAFPEIKSD-AVDKLHGLQVIIT-T----T-A-KN-------------KEQGLSLLQ-KLGFPFKKD---------S-----LNVKVYNQEGKEVK-DLSISEAVFAIKPKKSVLHQVFNAMLANTREPWADTKNKG-EVSGGGKKPWKQKGTGRARHGSIR---------SPLWKGGGVTFGPLTSRNYKQKINQKMKAVATRMCLTDKVA-V-----------G-HFLVV-ES-L-P--ADGKSKTLVALRKAL-A----G-------------SGK------S----TMILTP--GMDKNIIKAASNLTKLKVQIVKDVNVVDLL---NNLFVIT---TPEGVQIL--EKRLTK-------------MK--F--------------------------------IL---GIKQHMSQVF-RED-------GIVV--PVTIITAGPCVVTQIK--HKEKDN-------AES--VQ--IG--FGK--QKLF----------R-L--NKA-AQGHL--K-NLFS-VRVMRDFK-N---D-N------E-L-Q--KGDVFTV-E-IFKVGEKVQVIGTSKGRGFQGVVKRHGFHG-GPASHGHK---DNLRMPGSIG-STGPQRVLKGLRMAGHMGDAQITVKNLEIVAI-KPE---------------TNELVIKGAVPGA-KNGLLLIS-T--LD-GKI-EI---E-----------KTPVSAEPVVEAEAE---VVTNN-----------MSVKVYKPTSPGRRKSSVQDFS-DITKSKPEKSLIKILKKKSGRNNTGNITVRHQGGGVKRMYREVDFKQ-SKFD-IIAEVKTIEYDPNRGARIMMVEYTDGVKAYWLAPQGIKIGEKLVSSEKHVEPKVGNRMPLQEIPVGLFVYNVELTQAKGGQIVRGAGNGAQLQV-IEGDYAQLKLPSGEMRLVKKNCLASIGMVSNPDYNLIRWGKAGRMRKR------GIRPTVKGKNMNPVDHPHGGGEGHSPIGLRGPKTMWGKKAR-GVKTRKPGKWSNKFII--SK--R--KK-------
Bacteria_CPR_ParcubacteriaOD1_Magasanikbacteria_GWC2_OD1_41_17 ---------------------------MSRSLKK-GPFVDEKLLKKVMKL-RSGDKT-VIKTWSRDSQITPEMVGFTIGVHNGKLHIPVLVVENMVGHRLGEFSPTRKFVKHG--G-KM-QKDIETK-QAETAKQQSAAATAKP-EPKK------------------------------------------MSAKTPKTIVVKVEEMKKHPKYLKRYIVSKKFKVHDEQ--GIYKEGDKVQFVGCRPMSRDKRWRV--S-KK-IV------------------------------------------------------------------------------------------------------------------------------------------------------------MLTRIRNGLLARKKEVVF-PFSKMKMGIAQILEKEGLIAKVEKT--------FPEIKVEL--KYV--N-K--EP--VI--TSLKRVSVPSRRMYVNKDQLPKVRNSMGIAIISTSQGLMTNKEAGQKKIGGELLCEIY-MGHKVHPKIFRLSTILEFDAKWFS--RKKYAAFLRQDMKLKEFLFKSLKEAGMDSIQIERGA-NEITITLQVAKPGLIIGRGGIGAEELRKKIQKNF-F----A----KD-K-A-VKLNIQEVSKPNLSAQIVVQNMINDLEKRMPFRRVLKQTIERVRR-AGAQGVKVMVSGRLDGAEIARREKLTDGKLPL--TNLRADINYANGIAQMTYGVLGVKIWIYRGDI-F--------------------KK-------------------------------------------------------------------------------------------------------M----------K-------LKTNDKVFVLTGKD-KGKTGKIIQV-FPKLGKIVVEGVNIFKKHSKAN-KSGQ-KGQVIELAAPLHMSKVMFYCARCEKPVRLGSR--VADKKERIC---KKCKEVV------------ME---------------VK--AKARYIRMSSRKVKLVIDLIRGKSVKQAEAILAFL--------------------------NKAATRPVSKLLQSDVANA-VH-NFK--LEKD-KLFIKKITADQGPSLKRWRPRAFGRAAPIKKHTCHISIVLE--DR--------------------------------------------------------------------------EK----IK-VQA-RKTRHR-RV----RAKV-----IGTEKKPRLCVYRSSKNVFAQLI--NDDIG-KTIIGINTQG--L-K-PTLLK--G--KESLAFEAGKLIAKTALEKGIKEICFDRGGYLY--HGRVKAVAEGARAGG---------L-----------------KF------------MLYPKKVKHRKWH--KG--RRRRTGISTTKTTVDYGAFGLKALEHGWVTARQIESARRTITHFFKKSGKLWIRIFPDKPVTNHGNESVMGSGKGAVDHFVAAVKPGIVMFEVDGITEEVAKDALKMAGHKLPVKTIVVKAI-----------MEIMSLKLHNLKPSVGSKRKPKRLGRG--D-NAGQ-GSYSGKGQKGQKARSG-G--KN-RLARKALRNLMMS-A-P----KLRGFKSF--H---P-KAVI-FNLEVLEK-H--F-NDG----D----IVNLGALKEKGLIGVR-A----DK----IKILGDGELTKKLIIEGM-AISNSAKAKIEAKGGSVKI-----------------------------------------------MLQCIRVLG--GY--RKHYARLGDIFTAVVKKAEPYGMVKKSEVVTAVLVRAHRTVGRKDGTYIRFDENAAVIID-KKTKEPKGTRIFGPVARELRDLGYTKIISLAPEVL-MSRIGKQPINLPAGVSAEL-KVGFIAIKGPKGALEIKL-HPHVTVVQEGADLKVTVLNPEETNDRALWGLFGSLIQNMVEGVTKGFEKKLEMSGIGFKAEV--KGKN--LVLNIGFSHQVNFAVPAGVEITM--EK--D-VIVVKGIDKGLVGETAARIRALKK-PEPYQGK---GIKYAGEI-IRRKAGKA-ATKAAS------M-----------NLKEHYQKNVVPQLMKDGGYKNINAVPKIVKVVVHVGFGKIS-NEPKIKEIIEANLKRITGQKPVLTAAKKSISNFKVREGQIVGAKVTLRGARMYDFLTKLIHITLPRVRDFRGLPAKSLDHQGNLTVGFKEHIAFPEIRSD-EVERLHGLEITIV-S----N-A-KK-------------REMAEKLFK-LAGFPFSK-----------------------------------------------------------------------------------------------------------------------------------------------------------------------------------------------------------------------------------------------------------------------------------------------------------------------------------------------------------------------------------------------------------------------------------------------------------------------------------------------------------------------------------------------------------------------------------------------------------------------------------------------------------------------------------------------------------------------------------------------------------N-GLITVRHRGGGTRPFYRLVDFKQ-QRFD-VPAEVKSIEYDPNRGGRVALVEYGDGEKSYILAPHNLVIGTKLLSSKNRIDVQSGNRMPMKHMPVGLMIYNIELNPGTGGKLVRGAGNSAQLMA-MEGDYAVLKMPSGEIRRVLTECSASIGQVSNPDRNLIRWGKAGRMRHR------GIRPSVRGKAMNPVDHPHGGGEGHNPIGMA-PETPWGKPAL-GVKTRKNKKWSTKFIM--HR--R--KK-------
Bacteria_CPR_ParcubacteriaOD1_MoranbacteriaOD1_i_GWD1_OD1_37_17 ---------------------------MSRSLKK-GPYVDERILKKISNR-AAGDNS-RIKTWSRSCTVTPEMVGITFEIHNGKIFVPVFITEDMVGHKFGEFAPTRTFFRHG--G-KM-QKEQELA-AKQKEIDTAKAIKA-DSVKKK-EK---Q--SS-----------K----DS---K--KKISGVVMSDKMDKTVVVMVNTLKTHKKYLKKYLSTKKYKVHDEN--NVKKVGDKIDFIACRPVSGGKKFTVVK--------------------------MF-----FGSGAEMTNK--SEEQ--SRVRIKIKAYDNKVIDQSAKQIVETALRSGSEISGPIPLPTEIHKVTVNKSTFVH-KDARDQYEMRVHKRLIDIINPKPKTIDDLTNLDLPAGVDIEIKM---M--LDPISDMLTRIRNAQTAGRSVVRV-PSSKVKFAVAKILKEEGFVSAVEL--MK-TDKF-DFMEISL--KYKDTNLK--VP--VI--SGIQRISKEGQRIYVKKGEIRRVKNGMGVSIISTSKGVVSGEKARKDGLGGELICEVW-MGKKVNPIGIRLGITTSWRSKWFG-GRN-FAKNLKEDVQIRQAIMKQWKAAAIADVNIERNS-GMIKVIILTSRPGMLIGRGGTGIEDINRLIKQKF-F---AG----KK-I-E-LKVEVREIRQFEENAQLVAQQVAEQLEKRMPFRRVLKSTLDQVRKNNKIKGVKIEVSGRLGGAEMSRREWLSKGTIPL--HTLRADIDFSRATAMTTYGAIGVKVWIYKGEI-F--------------------E--------------------------------------------------------------------------------------------------------M----------K-------IKKGDKVQIISGKD-KGKNGVVLRS-IPIRERIVVEGINIIKKHSRAR-KEGE-KGTRVEIPVSISISNAMLVCPKCEKSTRVGYKIVDEK-KFRIC---KKCKEEIQ-----------MK---------------VN--AKLKNLRVSPRKVRLTTELIKGMEVGDAIDQISAN--------------------------IKRANEPIIKLIKSAVASA-EN-DFG--LDAS-NLYISDIRVDAGITLKRWMPRAYGRATQILKRSSCVKLTLEIVEKNR------KSKQQI-DKEKK-ARKSVKIAEK-ITLSERVEEKKESILTKKEHAKRKEQSGWTNKIFRRKSS-------MNKK-SIL-RYQRRK-KV----RAKI-----SGTAKSPRLSVFRSLRGVYVQAI--DDQNG-KTIASAQW--KEA-V---GKA-KR-NNIERAKEVGKLIAEKCLKLNVSKAVFDRNGYKY--HGKIKAVAEGAREGG---------L-----------------KF-------------MMPRKVKHRKIH--RG--AIR--GVSTRGGSVSYGKFALKALSSGLISARQIESARRAMTRYVQRGGKIWIRIFPSKPMTKKGDETPMGKGKGSVDHFVSKVRAGRVMFEMDGVDRSVAKKAMQLAAYKLGIKTKFVEKD--------------MQ--IHELKVK--AKKSRKRIGRG------GKRGTYSGKGNKGQKARSG-GNVDPEG--GRS--L-V-DRL-K----KVRGF-------SIVSKKLV-LGLDVLEN-K--F-VDG----E----TVNLKTLVAKKVFRE------SEIK-NGVKILGNGEITKKILVG-EILTSDSAKTAIIKAGGKVAGESKRGRERNIEKKAEKKIEE----------MIQAETKLRVADNSGAKVIECFKVLG--GS--RRRYAYVGDVIVASVKSSEPRGSVKKGDKVKALIVRQKQSLRRKDGSHIRFDENAAVIVE-GI--EPKGTRVFGPIAREVKEKGFSKIASLAVEVL-MSRIGKKPIEIVSGVEVKV-ESNTVSVKGAKGNLEFVF-RPEVSVKVEDNLVKVERKAK-SKLGSSLWGTTSRIIASMIKGVSEGFEKKLELNGVGYRMEV--AGKK--IKLALGFSHPVEVEIPEGISASI--EK--N-VMIICGIDKQKVGQFATNIRALKP-VEPYKGK---GFKYVGEI-VRRKEGKK-A-SSD-----KI-----------TPLKTKY-KEIVSEMKKEFGYSNVMAVPIIQKVVVNVGIGK-INKENDKIEELLVALEAITGQKPVKTRAKNSIAGFKTRKGMEIGVKVTLRGEKMWSFLDRLINVAFPRTRDFQGIKISGVDEYGNFSVGIKEHLVFPEISAE-KTKNLFGLQMNIQ-T----T-A-KN-------------KKEGERLFQ-LLKFPFYK----------M-----AKITIQNLKGEKVG-ELKLLDAVFGLPANDSLVHQVFVSMSGNRRQVIAHAKDRG-ERAGSGKKPWKQKGTGRARSGSVR---------SPLWKGGGVTFGPTKDRNFKSKINKKMSQKALKIVLSGKVA-D-----------N-SLIVL-DE-L-A-LAKKKTKQAASGLKKL-G----L-------------SGS-----------ILIGFS--EKEKDFQLFFQNIEGVSNIPVEGLNVYDML---MRKNLVL---SKDAVKYL--EKKYSKEE-NN--------MK--F--------------------------------IL---GKKIGMTTIY-DEQ-------KGAL--NVTLIECEPNIVNCVR--NMEKDG-------YTA--VQ--IK--T-----------------------KKT-CNKSL--C----------REMR-V---S--------D-V-Q--IKKDISL-D-VFEIGDIVNIRGITKGKGFQGVMKRHGFHG-SPASHGHR---HDHRAPGSIG-SAFPEHVIKGKKMAGRMGTNKLTVKNLEVVFI-DKE---------------NNLLAVKGAIPGV-SGRFVEVL-G--K---------------------------------------------------------MAIKVYKRNTAGRRNMSIVKPD-NLTDKKPEKSLLAKKSKKSGR-SHGKISVRHMGGGHKQKYRVIDFKQ-NKLG-ISGKIEAIEKDPNRSALIALVYYKDGEKRYVIATENMKKGQEIITD-EKAPLKEGNRLKLKNILPGTVISNIEIVQGKGGQMVRSAGSEATLMGV-DNKMAQIKLSSGEIRLINCQCYATIGKVSNFEHNAIRIGKAGKSRWL------GRRPVVRGSAMNPVDHPHGGGEGRQGIGLKYPKTPWGKPAL-GKKTRRSKKHSSKYII--KR--R--TK-------
Bacteria_CPR_ParcubacteriaOD1_Parcubacteria_bacterium_SCGC_AAA011_N16_Dusel_001_262 ---------------------------MSRSLKK-GPYVDHRLLKKLSRF-KVGDKT-VIKTWSRDATVTPEMVGFIIGVHNGRVHVSVHIVENMVGHKLGEFALTRKFIKHG--G-RM-QRETEQA-AAAAQATAAKAVQT-APAAGKK-M---T--PK----------------QK---K-YRTFEGIVVGDAMEKTIVVRVDRIVLHPKYKKRYRVSKRYKVHDEK--NVYTVGXTVQFVECRPLSKEKRWRV--I-EN-VNAKS--------------KKKK-K---TKSEE-EKVKG-KGERVSNRIRLKIRAYDHKIIDQSTRTIIETVLRSGAKVAGPVPLPTEKRRLTLNRSSFVH-KDARDQFEMRVHKRLIDILEPTPKTIDALSSLGLPAGVDVEIKM---M-MTDPIADMLTRLRNAFAAQKQSVDI-PHSKMKYALAAILVREGY---FDV--EA-ES-KL-TFRLFL--RY-NSA-K--QG--SV--RTIDRISKPGRRVYVAKDNIPTVLNGLGVAVLSTSRGLLTSREAKKVGVGGELICTVA-MGQKVNPKILRIGIIETWPSRWFT-SRRTYPALLQQDVELRRFLKQKTKDAGVAKIDIERSP-NVVTVMLSAAKPGVIIGRGGQGAEALKKELQKRF-F---P-----KE-V-T-LNLQIHEVDRPQLSAELVMQGIIADIEKRIPFRRAMKQALSRMQR-AGVLGAKILLSGRLDGAEIARRERMAVGKLPL--HTLRARIDYXRGAAHTIYGAVGVKVWVYKGEV-F-N------------------ES----QK--S-------------EV-----------------KS--QK--------------------------------------------------------M----------K-------IKKGDTVKMLTGKD-RGKTGKVLRV-LGKVERVTVEGLNLLTKHQRPR-REGE-KGQKIQFPRTVPLANIMLVCTKCGRGTRVAYRFIEGGKKVRAC---KKCNELID-----------MD---------------IK--AYAKHIRISPRRVRLVADVIRGLPVARAEEQLMAI--------------------------SRRATLPLQKLLHTAIANA-EQ-NFD--CVRE-NLYIKTIAVNEGSMLKRSRPRAFGRATSIRKRSAHILLILER-EEG-----GKAREALRSREVAH-KKKEEEGKQRSPTTRHHVGAKEHDGKSKG--NRKSGSG--------------MKT----TK-YTQ-RTRRHR-RI----RARC-----FGTATRPRLSVFRSGKYLYIQLI--DDVSG-KTLVAVSDRAKEV-S-G-K-G--R--KVTRAFDSGKMLAEKAKEKGIVTVVFDRGGYAY--HGRVAAIANGAREGG---------L-----------------QF-----------CMLLPKSVKYRKMH--KN--TTKSHQVATTKTRLAFGVYGLKAMTDGWVTARQIEAARRAMMHYLKRGGKIWIRIFPDKPVTTKGAEVPMGGGKGAVDHYVAVVRPGTILFEVDGIDRVSAAEAMRLAKHKLPLRSRFITKE-QTV----------MALTLSTLRPAGGSRRKYRRIGRG--P-GSGR-GTYSGRGRKGQKARAG-G--RK-KLKLKGLRKLVEH-L-P----KVRGFRSR--F---N-RHAI-AHCYDLH--V--F-ENG----T----VVTPKLLQEKGVVHDI-R----FG----IKILGDGILTKALTIKDC-TVSASAKEKIEKAGGSIVK------------------------------MIQHRTMLKVADNTGAKKLQCILVQR--ST--RKRYARMGDVITCVIKEAAPHTQVKKSDVVHAVVVRTHKEQRRPDGTYIRFDDNAAVIID-PKSKDPKGTRIFGPVARELRGAGFTKIISLAPEVL-MSRVGKKPLPIPSTIVVTL-DRTTLVVKGPKGELRRTL-HPHVTVTQKEQTLLVTVAE-PDDPDRALWGLSRKLIANMMEGVVSGYTKKLELHGVGYKAAV--AGQQ--LTLSIGFSHPVLVPLPEGVTATV--DK--N-FVTLMSANRELLGNVAAHIRAFRK-PEPYKGK---GIRYAGEV-VRLKPGKA-AKAAGGAGG---M-----------SLRETYRTTVIPKLQSELGIRNMLALPRIRKVVVNVGVGKHF-RDEKDIDYIATTIEHITGQKPIRTKAKKSISSFKVREGMVVGIVATLRGQRMYHFIEKFVHVTLPRVRDFRGLEATSVDRKGSCTIGMKEHIAFPEMRSD-AIEKLHGIEITFV-T----N-A-KT-------------REHGLALFK-ALGFPFKS----------------MKVNIYNQTGQVVG-EQELDSSVFGVSPDPSLLHFVVTALTANRRRATAHTKTRA-EVRGGGKKPWKQKGTGRARHGSTR---------SPLWKGGGVTFGPRSDRNYTQKINKKVLRKAMRMCLSQKAG-E-----------K-QIFIL-ES-W-G--SAIKTKAVKEFLSRLIP----L-------------TKK-H----A----ALLVAH--EKRD-LVRVARNISSVTTVGKENVNIIDLL---KYPYLVT---TAPVIQHL--TNVYGKT------------MK--F--------------------------------IL---AKKIQMSQIF-ADE--------KVV--PVTLLEAGPCVVTQVK--TKEKDG-------YAA--VQ--VS--FA---AK-R----------K-H--TKS-VTGHL--K-KAGAEARFLREFR-A---K-EL----PS-V-A--VGDRLTI-E-QFVIGDVVRISGTSKGKGFAGVVKRHHFRG-HPHTHGHK---DQERMPGSIG-SRRVRPIEKGKRMAGHMGSERVTVKNLRVMKI-DPE---------------KRHLFVKGAVPGA-RNSLVMIS-V---------S--------------------------------------------------MPVKIYNKNTAGRRFSSVQDFS-DITKTEPTKSLIVTKKRFGGRNAHGHVTVRHRGGGAKRYIRLLDWKQ-DRYD-IPSRVVAIEYDPNRSARIALLEYPDHEQRYILSPVGLSVGATILSSRSRIEVKPGNRLPLEHMPVGILVYNIELTPGRGGALVRSAGLGAQLLA-LEGAYAQLKMPSSEIRLVPKGCMASVGSVSNPDWRLVRIGKAGRMRHM------GWRPEVRGKVMNPVDHPHGGGEGKNPIGLKHAKTLWGKIAM-GVKTRKPGKWSNRSIL--QR--R--KK-------
Bacteria_CPR_ParcubacteriaOD1_Yanofskybacteria_GWC2_OD1_41_9 ---------------------------MSRSIKK-GPFVDEKLLKKIGKL-KIGDKV-IIKTWSRDSTIVPEMIGFTFGVHNGRIHIPVLVTEDMIGHKLGEFSLTKKFTRHG--G-RM-QRELEAA-QKQKELEAAQAAKVAP-EGEKK-M---E--EKT---------------TK---L--RLITGKVVSDKMSKTAVVEVLTLKKHKKYKKYYKVSKRFKAHNPD--NQYHTGDKVTIQETRPMSKEKRWII--A-GK-TK-------------------MA-----TK------KT--PENN--QRIRIKLRAYDNKIIDKSARQIVETIERNGGKPIGPVPLPTETHKYTVNRSAFID-KNSREQFEMRTHKRIIDITASSPKIIDSLMSLNLPAGVDIEIKM---M--TDPISDILIRIKNAQAVKSEQVFV-PFSKAKLKIAGILKEGGFIAEVDR--KN-KKMK-KFLLLTL--KY--SD-G--EG--AI--GGIKIISRPSRRMYIKAKEIKLVRSGYGMAVISTPEGIMSSREARKKNLGGELMFEIY-MGHKISPTSFRIGIQKDWASRWFG--GKKYAPYLKDDVAVRNFLSLKLKNTSVDRIEIERGT-DILNIIIYTARPGLLIGRGGGGIEDLKTKIR-GL-L-K-------NK-I-S-IRIEVQEIKNPESSASVMAESIVEQIERRIPFRRIMKQTLSKIMANKQNKGAKIQLGGRLDGAEIARTEHLEEGNLPL--QTLRADIDYAKATAMTTYGTVGIKVWIYKGEV-F--------------------QK-------------------------------------------------------------------------------------------------------M----------K-------IKRGDNVIMLNGKD-RGKTGKVSVV-LPTARKIIVEGLNMIKKNVRAR-KQGQ-KGQIINKERAVSVPSVALVCKSCGKPTRVGFRV-EGKNKVRIC---KKCEAEV-------M----AQ---------------VT--TQLNKFRMAPRKVRAVVDLVKGRGVVKALAHLEYV--------------------------IKRPASGIIKIINSAIANA-EN-NFN--M-VD-NLFIKDFIVNEGVKLKRFRPKGFGRASMIQKKTSHIKIVLA--EKVP------LK------------RQESQPK-RSEK-YTEKEEKQTETKKLE---IKSEKGKLGKRLFQRKAV--MNK--TSTK-KQL-RLKRHK-KV----RAII-----TGTAVRPRVSVFKSNKHIFAQII--DDENQ-KTIVSASDMIKTKEK---T-K--A-KKSERAFKVGESLAIQMQEKNIKEAVFDRGGFKY--HGRVKSLADGLRKGG---------I-----------------KI-----------------------MH--KG--KLKP--KASRGTELSFGSFGLKASESSWIKSNQLEASRRVMTRFVQRGGKIWTRVFPDKPRTAKSAEVGMGGGRGALSHFIVPIEAGRVIFEIDGLSETLAREALRLGAFKLPIKTRIIKR---------------MQ--LHQLQSKT-PRKSQKRVGRG------GKRGTFSGHGTKGQKSRAG-SSVRP-G--FRGNRI-W-QMF-P----KLRGKNPK-HRFLKHDKPAV-INLGFLNG----L-DDG----Q----AVTPELLLEKGLIQ---------SVKVGVKILGDGELKKKLSFR-GVKISASAKEKIIKAGGAIE-------------------------------MLQPRSIVDVADNTGAKKVGVFKVLG--GS--KRRYAQLGDIVVVSVKVAEPRKLVKKKEVLRAVVVRQKKSFRRKDGTYIRFDDNAVVILD-G--KEPKGGRIFGPIPREIKERGFNTIASLAEEVV-MSKIGKKIINVPAGVEIRI-EDGVIFVKGPKGELKRTI-SGALDVNMENNIIKI---QLRENVGKALWGLTRALIANMIKGVTEGFETILEFQGVGYKAAV--KGNE--LELNLGYSHPITITAPEGVSFKV--EK--N-VIKVSGFNKELVGEVAADIRTKRK-PEPYKGS---GIKYNDEV-IIKKAGKK-SVATS------M-----------QRLLEKYKKTAAPVLQKDFGIANIMAIPKIKKVVINTGIGK-FLKDDKAIERVKRDISLLSGQKAVMKKAKQSIAGFKTREGMEVGIAVTLRGKRMYDFIDRLISVALPRSRDFRGIEPKNFDKMGNLNLGIKESSIFPEVNYE-NIKDIFSLEVTVV-T----D-A-KN-------------REKGTALLK-LLGFPIKSSLR-------MA---KMQFPLYNQNAEEIS-KIDLPDSIFGLKLNADLLHQVVTSLISNKRQVIAHAKGRS-EVRGGGKKPWRQKGTGRARHGSIR---------SPIWKGGGVTFGPTKERNFKKKINKKMARKALLMAISSKAK-N-----------R-QLLVL-DE-I-K-LNQAKTKEMALILKNFSK----L----F--EE-S--KNK-P----S----VLMITP--SLDSVIKRAAENLPSLNTVEARNINPLLIL---SSKYLLL---MKDAVDIL--KKK----------------AK--F--------------------------------LL---GKKIGMSQIF-QEN-------GAVV--PVTVIEIEPNIVTQIK--TPAKDG-------YSA--VQ--VG--TGK--K--N----------K-I--KKP-QVGHF--K-EL-K-FKHVREFA-V--AD-A------S-L-R--VGDKNEV-S-VFVPGDIVKVTGISKGKGFAGAVKRHGFHG-MPASHGHR---SVQRHVGSIG-QRFPQHTLKGMRMAGRMGNAKTTTRGLEIIRV-DAE---------------NSQIAVRGAIPGN-KRGLVMIQ-G--QK-----------------------------------------------------------------------MKGYDFS-QLTQIDPLKSLKRGFHKKVGRNNQGRITAPHRGGGVKRLYREIDFKQ-DKLN-IPGKVFAIEYDPNRTARIARIHFADGEKRYILAPQDLKVGDTVITA-EQAPIKPGNRIKLKNIPQGSTVHNIELFPNQGGKLVRSAGGGAMVLAN-EAGFVQLVMPSSETRMISGESYASIGQLSNSEHNLVNLGKAGKSRWL------GRRPKVRGTAMNPVDHPYGGGEGKQGRGTRRPKTAQGKVTG-GRKTRNKKKKSGKFIV--RR--R--NK-------
Bacteria_CPR_ParcubacteriaOD1_Yanofskybacteria_GWD1_OD1_39_16_partial ---------------------------MSRSLKK-GPYVDQKLLKKVAAL-RAGEKT-IIKTWARACTIVPEMIGFTFGVHNGKVHLPVLVSEDMVGHKLGEFSMTKKFSRHG--G-KM-QRELESA-QKQKELD---AAKAAP-EAKK--M---E--KSI---------------IK---K--RILKGVVVSDKMQKTVVVEVKRLKMHPKYKKYFKMSSKFKAHNPD--NSFHTGDNVLIQETSPMSKDKRWLV--I-GK-IESGKEK---QN----------M------A------KK--TETN--QRIRIKLKAYDNKIIDKSAQQIVETIERYGGKPIGPVPLPTEIHKYTVNRSSFID-KNSREQFEMRIHKRIIDISTPTPKIIDSLMNLSLPSGVDIEIKM-------------------------------------------------------------------------------------------------------------------------------------------------------MGHKISPVSFRVGIQRDWSSRWFG--TSKYIPLLKDDVAVRDYLEKKLKGMSVDRVEIERGT-DLLNVLIFSSRPGLLIGRGGSGIEDLKKALV-KL-L-R-------KK-V-S-IRIEIQEIKNPESSAAIMAESIIDQIEKRIPFRRVMKQTLSKIMASRGVKGAKILMGGRLDGAEIARTEHLEEGSLPL--SSLRAEIDYAKKTARTTYGAIGVKVWIYKGLN-F--------------------DK----K--------------------------------------------------------------------------------------------------M----------R-------IKKGDNVIMLSGKD-RGKKGKVLAV-FPEINKADVEGLNLIKKAVKAR-QQGQ-KGQVIHKERAVSISSLGMICKSCSRVTRIGYRI-EGDNKVRIC---KKCEAEI------------ME---------------VK--SKTNNLRLAPRKVRAVVNLIRGKGVNEALDQLEFL--------------------------IRRPSSPVIKLVKSAIANA-EN-NFH--L-VE-NLFIKEIKVDEGVKLKRFMPRGFGRASTIQKKTSHITLVLD--ERVA------LK------------RSEVKQK-KDKI-KTDKINNE--DKKPE---IKKEKSFV-KKMFQRKSI------------------------------------------------------------------------------------------------------------------------------------------------------------------------------------------MLQPSRVKHSKVH--KG--RRRFDKVATRGTTLSFGAFGLKSDESYWLKANQLESARRVIARYLQRGGKLWIRIFPSKPRTARSPELGMGGGRGALDHFVFPVEAGRIIFEIDGISADQAREALKLGAHKLPIKTRIVSR-------------------------------------------------------------------------------------------------------------------------------------------------------------------------------------------------------------------------------------------MLQLRSIVDVADNSGAKRVGVFKVLG--GS--RKRYAEIGDIVVVSVKVAEPRKAIKKKEVLKALVVRQKKAYRRKDGSYIRFDENAVVILD-G--IEPKGGRIFGPIPREIKEKGFTTIASLASEVV-------------------------------------------------------------------------------------------------------------------------------------------------------------------------------------------------------------M-----------NRLIEKYRKEVKPALQAEFKIKNTMAVPKIEKVIINTGIGR-LLKDSKAIEKVERDLSVLSGQKPVYRKAKKSISG---------------------------------------------------------------------------------------------------------------------------------------------METNLYNQKGDNIG-KIKLPDSIFGLKLNMDLLYQVVTAQRANKRQIIAHAKGRN-EVRGGGKKPWRQKGTGRARHGSIR---------SPIWKGGGVTHGPLKEKIYKKDINRKMARKALLVALASKLI-D-----------N-NLFIV-DS-I-K-LEHPKTKEIVTIFKNISR----N----YPD------KRM-S----N----TLLVLP--TNDKDFVRATNNLKNLSVIEARNLSTLDAV---SYKNLLF---IKDSIGVL--EKMSVKN-----------------------------------------------------------MSQYF-KED-------GTVI--PVTVVEIQPNVVVQVK--TFDKDG-------YEA--MQ--IG--YGM--R--N----------K-Q--TKA-IKNHA--K-GL-S-FANFKEFE-G--GE-K------E-A-V--VGGKFDA-S-LFEAGEVVRVTGISKGKGFAGAVKRHGFHG-MPASHGHK---AVMRHVGSIG-QRFPQHTLKGLRMAGRMGAVKTTTRGLKIVNI-DLE---------------KNTIAIKGAIPGN-NGGTVIIN-S--AK----------------------------------------------------------MKNYNPTTPSRRHMKGYDFS-GLTKIAPLKSKKYGIVKSTGRNSSGIVTSYHRGGGVKRLFREIDFKQ-LKLD-VPAKVFSIEYDPNRTARIARLHFIDGDKRYIIAPEGLKVGDPVIVS-EKAPIKLGNRMKLKNIPQGTIVHNVELFPGQGGKTVRSAGSGATVLAS-DVGMIHLVMPSSEVRMVSENCYASIGQVSNQEHGTVVLGKAGRSRWL------NKRPKVRGTAMNPVDHPYGGGEGRQGRGTRRPKTRQGKITG-GHKTRNRKKKSSKFVV--RR--R--IK-------
Bacteria_CPR_PeregrinibacteriaPER_PER_GWC2_39_14 ---------------------------MSRSLKK-GPFIDQKLVKKIEKINASGDKK-PIKTWARNCDISPEFVGHTIAVHNGKQHIPVYITEQMVGHKLGEFSPTRKFKGHG--G-K-LAKD--TG-A------A-K-------------M---R--T-------------------------K--EGTVVSDKMQKTIVVKVDTYKAHPKYKKRYKTSKKFYADSPE--G-YKMGDKVTIYETRPLSKLKNWTV--V-KP-QSK-------------------------------------MSVK--QKIRIKIFAFDHKIVDQSTKLIIDIAEKTGALVSGPIPLPTKIERFTVNKSTFVH-KDAREQFEMRTHKRLIDITECTPKTIESLSNLNLPAGVEVEIKMMSSM-HTDPIADLLIRIKNAMKARHSTVNV-PYSKIKENMANIIAKHGFVEKVEKI-S--D--K-QFPELKI--TL-KEG-A--HE---L---SVKRVSKLGQRIYVGKDEIKKVKSGFGIAIISTSKGVMTGEEARKLNIGGELLCEIR-MGQKVNPNIIRIGITKSWDSKWFA-TKKSYSTLLHKDIEVKKYLEKRLKENAISRIEILRSP-TKVTLVIYTAKPGTIIGHQGEMIEELRAELEKKF----------NEK-----FGIEIKEIRQPATDARLIAESIAQQVEKRISYRRAAKMALEKAMD-AGALGVKVYASGRLNGVEIARNELFIKGKLPL--QTFRANIEYAYVPALTTYGIIGLKVWVYKGDI-F--------------------KK----DL----------------E------------------KL--NQM-------------------------------------------------------M----------K-------IKISDNVLLIVGKD-RGKSGKVIRV-DQKRKKIAVEKLNLITKHIK---KTKS-KGDKVRYETFFDVSNAMILCPHCSKPARVEYKT-EKTKRIKLC---KESVQATKKQS-------------------------MR--SVTKFIRIAPKKLELVAGIVREKNVVEALALLKYM--------------------------PKKAADLIRKSLVSASSNA-EN-NLK--QKKE-NLYISSIYVSDGPKFKRFIPASRGRANPIIKKMSHLRIELK--RETAA----------------P--EKKIKAE-----KTEKA------VKKTTKKTVTT-------------------M--TTTK-IAA-RKIRHL-RI----SKKI-----RGTEKCPRLVIFRSNKYTYAQLV--DDESK-KTIVNAG----NM-K----EK-SA-KKADGAKKVGMELAKKAIEKGITECVFDRAGYKY--HGRVKSMAEGAREGG---------L-----------------KF------------MLQPKKTKHRKQFRNRG--SLR--GPAQRGTKMAFGTFGLKAISAGEISARQIEAARKAMARFTKKGGKIWIRIFPDKIITKKAAEVPMGAGKGTPEFFCAEVQAGKIIFELEGITEAEAKEAIYLATQKLPVKCKFINKN-KI-------------MSLLNLSG--NFKKKRKRVGRG--N-SSGH-GNYSGRGMNGQNQRTG-G--GV-RRGEGGQTPLLRR-M-P----KLSGFKST--S---Q-TEYI-VNVDTLEK-R--F-SDG----D----TVDIISLSEKNITRRK-S----MP----VKLLGKGELNKKLTVKVD-KISKSAEEKIKKAGGTVEIFVKK--------------------------MIQLRSHLVVADNTGAKMATCIQPMG--GT--GKRWARLGDIVVVTVKQASPRGIVKKKSVERAVVIRVRNNTRRPDGTYIKFDDNAIVIIG-KD-LMPKGTRVFGPVARELRDNSFQKIISLAPEVL-MSRIGKKPVQVPQGVTVQV-TGSLVKIKGAKNELSLNI--PFIELEVKDGVITVT-RKSDT--FKNLHGTIRTLLANMIEGVTKGFEKKLDVQGVGFKAIL--KGKD--LELSLGFSHPVNVTTPEGLVVDIKEKK--N-IISIKGFDKQLVGEFAAKLRSLKK-PEPYKGK---GIRYEGEI-IKKKAGKT-VAGAGAK---STT-----------ELKTRYLKEVIPALKEKLGIKNVMAVPKITKITVNVGIG-G--KD----TDVMNNIAAITGQKPIAVKTNKSISNFKTKQGQVVGIKVTLRGKRMYDFLTKLINITLPRVRDFRGISTTAFDERGAYNLGLKEHTVFPEIGVE-DLTKVHGLQITIT-T----T-A-KN-------------KEHTRALLD-AMHFPFKKDAEKKKKGT-------MKIDLYNQKGEKKG-QIELQKEYFEQP-NEDLIHQAHVMQTANARKAIAHTKTKA-EVRGGGKKPYAQKHTGNARQGSSR---------NPHFVGGGVAFGPRNDRNFSKNMPRGQRRQALLSALSDKAR-E-----------N-QIIAL-DK-Y-E-GVEAKTKFFAEMISKL-P----I-------------P-R------R----ALFVLP--AKNALIEKSSKNIASVKTILVNYLNITDLI---NYKTVVF---LEESLGKM--NEIF-------KTK-----MV--G--------------------------------IL---GKKLGMTRII-QDD-------GRVI--PVTVIYCTPNTIEQVK--TVEKDG-------YPA--LV--LG--FNA-----------------------------L-KKPTKRK-FEHLREFK-I---N-A-EDT-SK-F-N--KGDLVNL-E-TLKEAKEVTITGVSKGKGFQGVIKRHNFSR-GPMSHGSH---HH-REPGSIGTRAKPGRVNKGKKMPGHMGLDTVTIKNVKIMHI-DNE---------------KNLLAIKGAVPGA-KNSLVIIK-V--KK--------------------------------------------------------MPIKTYRPTSPGRRLMTGLTYEE-VTTINPVKRLLKRLKKHAGRNNSGKLTIRHQGGGYIKQYRMVDFNQTDKMN-ISATIKTIEYDPGRSSFIMLVCYTDGEKRYNLAPEGAKVGDVIVTK-IKARVQSGNRMTLSHIPIGYSIFNLELVPGKGGQMIKSAGSSGKLVSL-EGKMAQVQLPSGEVRMIPKECFATIGVVSNVDHSNVSLGKAGRKRHM------GWRPTVRGKAMNPVEHPHGGGEGAQPIG-TGPRTPWGKPAN-GYKTRDRKKYSTKWII--KK--RP-TR-------
Bacteria_Deferribacteres_Deferribacteres_Deferribacterales_Deferribacteraceae_Denitrovibrio_acetiphilus_DSM_12809 ---------------------------MPRSLKK-GPFIDDHLMKKVTAAKESGDKK-VIKTWSRRSTVLPDMVGLTFAVHNGNKFVPVYVTENMVGHKLGEFSLTRTFRGHK----K-DDKK--VK-G--------R-------------M---E--A------------R----NN---R--KVRKGVVVSDKMDKTVVVKVQNLKLHPRYQKFIKRSKNFKAHDEN--NDCRMGDTVEIVETRPLSKDKHWRVTKIIER-SVEVAN------EG-------------MEN----------------QKIRIKLKAFDYKILDKAVKDIVSTAKRTGAEVVGPIPLPTRIEKFTVLRSPHVN-KKARDQFEVRTHKRLIDIFEHNPQTIDALMKLELSAGVDVEIKL---MGMTDPIADMLARMRNALMVRHQEVVV-PHSKMKEAMAVLFSEEGYVRDFRVA-ND-GR-K-NII-IHL--KY-NDH-G--ES--VI--RGMKRVSKPGQRVYVNTKNLKPVLGGLGNGVVSTSRGIKTVKQCITEKVGGEYICQIW-MGQKVNPNGFRVGVNKPWKSVWYA-NKKEYRQQLLEDIRIRKFLKDRLMQAGLSRIGIERMG-TRVRITLNTSRPGIVIGKKGSEIDKLKKELK-K--F-T-K------S---E-VLLVIREVKKPEINAVLVAENIAMQIQRRVAFRRAMKKAVLQAMK-SGALGIRVACAGRLAGADMARTEWYIKGRVPL--QTLRADIDYGTTEAMTTYGIIGIKVWVFTGEV-L--------------------ED----R-K-S-E-----------AG-------------E------------------------------------------MN------------V------K-L----------K-------LKTDDPVIVTTGKD-KGTKSKVVKL-DKADGKVICENVNVSKKHMKPN-QFNP-DGGIMDKPMPLNISNVAYYCSKCSKGVKLGIKVLESGKKVRFC---RSCGEIIDKD---------ME---------------AI--ARAKYQRVSPRKTRPVADLIRGKKVEEALAILKFT--------------------------PNKGAKILYKAVKSAASNA-EE-NHN--HDAS-RMVVKEVRVDQGPVWKRFLPRAYGRATGLRKPTSNITVVLS--D--------------------------------------------------------------------------MAKV---SR-ATA-RVRRHV-RT----RKKI-----KGTTERPRLAVFKSNSYIYVQVI--DDVNG-TTLVTASSLEKEL-K-E-F-K--SRVNLESAKAVGAEVAKRASEKGIKSVIFDRGGFLY--HGRIKALAEAAREAG---------L-----------------EF------------MLIPKRLKYRKQY--KG--RIK--GKASKGNYVAFGDYGISAAGKGKLTSRQIEAARIAINRYLKRGGKVVIRIFPHKPVTSKPLEVRQGKGKGAVEFYVAPVKEGTILYEVGGVTEEQAREAFRRAAHKLPIKCKFVKRDIE--AAE-------ME--LHDLKPAVGANKKRKRVGRG--S-GSGL-GTTSGKGTKGQKARSG-GGVRP-G--FEGGQMPLNRRL-P----K-RGFNNARFA---T-VYEI-VNLDSIEK----Y-TDG----E----VVNLETLKEKNLVAN--K----NG----IKILAEGELTKKLKFEIN-KMSGSAQEKCEKAGCEVVILG----------------------------MIQVESRLRVADNSGAKEVLVIKVLG--GS--KMRYGRIGDIIVATVKVAAPDSNIKKGTVVKGVVVRTAKEQRRNDGTYIKFDDNACVLLN-KT-TEPIATRVFGPVARELRGKGFLKIVSMAPEVL-MSRIGKLPIDIPAGVKVDL-KGAKLHVEGPKGKLEQDI-HYKAVVNIDGAVVNVT-RADESKLSRSVHGLTRTLINNMIVGVTTGYEKKLEIIGVGYKVAQ--KGKN--LDFALGFSHPVEFVPPAGIELVA--DS-QT-KITVKGIDKQLVGQIAANIRELRP-PEPYKGK---GVRYLGEY-VLRKAGKT-GKK--------M-----------AELRRIYKEEVVPKLTEKFGYKNVMQVPKVTKVVLNMGVGEAV-TNSKVIEGAIRDMELIAGQKPVVCRAKKSIATFKLREGMPIGCKVTLRGERAYEFLYRLTRIGLARVRDFQGVNPKSFDGRGNYAMGLKEQIVFPEIDYD-KIDKVRGFDIIIT-T----T-A-NT-------------DEEARELLR-ELGMPFATQEA-------M-----ATFDVKNVKNETVG-TIDLSDEIMSYPVKSSLMHEVVIMQLANRRAGTHSTLNRA-KMKGGGAKPWRQKGTGRARSGSRK---------SPIWRGGATCFGPQP-RDYSYSMPKKKIKNALKSAIRAKTE-A-----------G-AVHIL-DA-L-S-VENGKTKEAVEILKNF-A----A-------------D-R------K----VLIVFK--ELDDKAVCAFRNIPYVDLLDVNGLNVYDVI---NSRTILV---CKDAVERI--QEVLV--------------MA----K-----A------------------------II---GKKVGMTQVF-NED-------GTVV--PVTVVLAGPCVVTEVR--TEEKDG-------YSA--IQ--LG--FDE--IVKT----------R-V--NKP-MAGYF-KKQGVKPM-KFLKEFR-G---E-A-G----E-I-T--VGQQVDV-N-VFEEGDLVDVQGTSIGKGFQGVMKRHGFAG-GPKTHG-S-HFH--RAPGSIGMCEFPGETPKGRKMPGRMGGKKVTVQNLSVVKV-IPE---------------TNLLLVKGAIPGH-DDAIVYIKEA--VK-A---------K---K----------------------------------------MGIKKFKPTSDGVRFRTNSDFQD-VTASKPEKSLLAPKHNKAGRNNHGRITVRHQGGGNKQKYRLIDFKR-NKDG-IAANVKTIEYDPNRSARIALVFYADGEKRYILAPTGLKVGDQVLSG-EQADIKLGNAKMLKDLPVGTVIHNVEMRPGKGGQLARSAGTYAQLLAK-EGTYCHVRMPSGEIRLIKAECKASIGQVSNQEHENIKIGKAGRSRWK------GVRPTVRGVAMNPIDHPHGGGEGRTS-GGRHPVTPWGVPTK-GYKTRKKNKPSNKYIV--TR--R--KK-------
Bacteria_Deferribacteres_Deferribacteres_Deferribacterales_Selenovibrio_woodruffii_S4 ---------------------------MPRSLKK-GPFLDDHLEKKVMVAKESGDKK-VIKTWSRRSTVIPEMVGLTFAVHNGQKFIPVFVTENMVGHKLGEFALTRTFRSHK----K-DDKK--VR-G--------R-------------M---E--A------------R----NA---R--KVRKGVVVSDKMDKTVVVKVQSLKLHPRYQKFIKSTKSFKAHDEN--NECKVGDTVEIVETRPLSKDKRWRVAKILQR-SIEAAS------QE-------------MEN----------------QKIRIKLKAFDYRILDKAVKDIVNTAKRTGAEVVGPIPLPTSIEKFTILKSPHVN-KDARDQYEVRTHKRLIDIFEHNPQTIDALMKLELSAGVDVEIKL---MGMTDPIADMLTRVRNALMVKHQEVVM-PHSKMKEAVAGLFKEEGYVKNIRVV-TD-GK-K-NLV-IHL--KY-HDN-G--ES--VI--RGLKRISKPGQRVYINTKNLKPVLGGLGNGVVSTSRGIKTVKQCIAEKVGGEYICQIW-MGQKVNPNGYRIGINKPWKSTWYA-NKKEYRQQLLEDIKIRKYLKEKLAQAGLARIGIERMG-NRVRITLNTSRPGIVIGKKGAEIDKLKRDLK-R--F-T-D------S---E-VLLVIREVKKPEINALLIGENIAMQIQRRVAFRRAMKKAVLQAMK-SGALGIRVACSGRLAGADMARTEWYIKGRVPL--QTLRADIDYGTTEALTTYGIIGIKVWVFTGEV-L--------------------ED----RGR-T-E-----------AG-------------E------------------------------------------MS------------V------K-L----------K-------IKKDDPVIVTTGKD-KGKKTKVVKM-DREGGKVFCEGVNVSKKHVKPN-QFNP-DGGIVDKTMPLAISNVAYYCPKCSKGVKLGLKVLESGKKVRFC---RACGEIIDK----------ME---------------AK--AYARFQRVSTRKTRPVADLIRGKKVEEALAILKFT--------------------------PNKGAEILYKTIKSAASNA-EE-NHG--HDAS-RMVVKEVRVDSGPAMKRFTPRAYGRASLIRKPTSHITVVLS--D--------------------------------------------------------------------------MAGF---SR-ATA-RIRRHV-RN----RKKV-----KGSEIRPRLAVFKSNRYIYAQVI--DDSKG-TTIVTASSLEKEM-K-E-F-K--GKVNLTVAKAIGAEVAKRASEKGISKVVFDRGGFLY--HGRIRALAEGAREAG---------L-----------------DF------------MLTPNRMKYRKQF--KG--RIK--GVASKGHYVAFGDFGLAADGKAKLTSRQIESARIAINRYLKRGGNLIIRIFPHKPITSKPLEVRQGKGKGAVEYYVAPVKEGTILYEVGGVTEEQAKEAFRRASHKLPVKTKFVRREVE--AAQ-------ME--LHDLRPAPGANKDRKRLGRG--S-GSGH-GTTAGKGTKGQKARSG-GGTRP-G--FEGGQMPLNRRL-P----K-RGFNNAKFA---T-VYET-VNLEVISN----F-KDG----D----LVNFVTLKEKGIVKN--K----DG----IKVLGDGEITKKLKLEVD-KISGSAKEKAEKAGCEVVVLG----------------------------MIQVESRLRVADNSGAKEVLCIKVLG--GS--KIRYGRIGDIIVCTVKAAGPDSNIKKGSVVKAVIVRTAKEQRRPDGTYIKFDDNACVILG-KN-NEPIATRVFGPVARELRGKGYLKIVSMAPEVL-MSRIGKKPIDIPAGVTVTI-DRNTVSVAGPKGKLEQEL-HYKAVVSVDGNVVNVD-RKDETKISKSVHGLTRTLISNMVTGVTQGYTKKLDIVGVGYRVAQ--KGTD--LDLSLGFSHPVVVTPPAGIELKA--ET-QT-KIAVIGIDKQLVGQVAADIRKLRE-PEPYKGK---GIRYEGEY-ILRKAGKT-GKK--------M-----------AELKRIYKEEVMPKLIKKFGYANVMQVPKIDKVTLNMGVGEAV-QNSKAVEGALRDMTLIAGQKPVVTKAKKSIASFKLREGMPIGCKVTLRGDAAYDFLFRLTRIALARVRDFAGVNPKSFDGRGNFAMGLKEQIVFPEIDYD-KIDKIRGFDIIVT-T----T-A-KT-------------DEEARELLR-ELGMPFENPEA-------M-----ATFDVKNVKNEKVG-QVDLSDEIMSYPVKPTLMHEVVIMQLASKRAGTHSTLNRA-RMDGGGAKPWRQKGTGRARSGSKK---------SPLWRGGAIAFGPHP-RDYAYTMPKKKVKNALKSAIRAKSE-A-----------G-ALHVI-DA-L-N-VADGKTKEAVEILKNF-S----A-------------D-R------K----VLVVYG--ELDEKSERAFRNVPYVDLLNVNGLNVYDVL---NARTILL---CQDAIGRI--QEVLV--------------MA----K-----A------------------------II---GKKVGMTQVF-KED-------GTVV--PVTVVQAGPCVVTEVR--TKDKDG-------YCA--IQ--LG--YEE--IVKG----------K-V--NKP-MAGYF-KKQGVKPH-KYLKEFR-T---E-S-GS---D-K-A--VGEQVNV-T-IFEEGDLIDVQGTSIGKGFQGVVKRYGFAG-GPKTHG-S-HFH--NVPGSIGMCEFPGETAKGKKMPGRMGGKTVSVQNLQVVKV-IPE---------------TNLLLIKGAVPGH-EDGVVYIKQA--VK-A---------K---K----------------------------------------MGIKKFKPTSDGVRFRTNSDFQD-VTTDQPEKSLLAPLSKHAGRTNNGRITVRHKGGGNKRKYRLIDFKR-NKDN-IEASVKTIEYDPNRSARIALVFYADGEKRYILAPLGLKVGDKIHSG-TEADIKLGNAKMLKDMPVGTVVHNVEMRPGKGGQLARSAGTYAQLLAK-EGTYCHVRMPSGEIRLIKAECKATIGQVSNTEHENIQIGKAGRTRWK------GVRPTVRGVAMNPVDHPHGGGEGRTS-GGRHPVTPWGVPTK-GYKTRAKNKPSNKYIV--SR--R--KK-------
Bacteria_Deinococcus_Thermus_Deinococci_Thermales_Thermaceae_Marinithermus_hydrothermalis_T1_DSM_14884 ---------------------------MPRSLKK-GVFIDDHLLEKVEALNAKGEKR-VIKTWSRRSTIVPEMVGHTIAVYNGKQHVPVYITENMVGHKLGEFAPTRTYRGHG--K---DAKA--TK--------K-K------------MP-----------------------------K--KVLTGVVVSDKMDKTVAVLVERQFAHPLYGKVVKRSKKYLAHDEE--NAYKVGDVVEIVESRPISKRKKWRVVRRLEE-GRLDVVER-YRLRKER-------------M----------------PKIRIKLRGFDHKSLDASAQKIVETVRRSGAQVSGPVPLPTRVRRFTVLRGPFKH-KDSREHFEIRTHNRLVDILNPNKKTIESLMTLDLPTGVEIEIKTIGGM-LSDPIADMLTRIRNATMVYKDTVDV-PASRFKEEIVKILVREGFLKGYEV--DD-GK-PY--LRLAL--KY-GPR-R--EQ--VI--KHIRRISKPGRRVYVAAKEVPVVRRGLGIAILSTSKGVLVDREARRLGVGGELICEVW-MGNKINPIGFRLGITRDWESRWYA-GKKDYAALLVEDRIIRELITREVYHGGIARIDIERAA-DNVSVTVHAAKPGVIIGRGGETIKRMRAELQ-KR-F-P-N------R---T-ISLNVQEVPNPNLSAPLVAQRVAEQIERRFAVRRAIKQAVQRVME-AGAQGAKVVVSGRIGGAEQARTEWAALGRVPL--HTLRANIDYGFALAWTTYGVLGVKAYIFLGEV-IGRQ---K-AKPS-------PKA----ET----------------ERP-----------R-R--RRTRRRVK-----KESEDADA------------------MR------------P------K-L----------H-------VKRGDTVIVVSGKD-RGKTGKVIAV-YPKKFRVLVEGVNIVKKAVRPT-PDNP-QGGFREMEAPLHAAKVRPVCPN-GHPVRVKKKILEDGTKVRVC---HRCGAALDG----------MQ---------------AK--AVARYVRMSPRKVRLVVDLIRGKSVEEADVLLRYL--------------------------NKRAARPVRKVLKSAVANA-VN-NHN--LLED-ALYVKAAYVDEGPALKRILPRARGRADIIKKRTSHITIIVE--E-----------------------RN--GQ---------------------------------------------------MSR-LTA-YERRKF-RT----RNKI-----KRSG-RLRLSVHRSLKHIYAQII--DDEKG-HTLVASSSLALKL-S--------G-TKTEVARKVGEDIAKKALEKGITKVVFDRGPFKY--HGRVKALAEGAREGG---------L-----------------EF------------MLMPKRLKYRKQH--RG--RLR--GTAKGGDYVAFGDYGLVALEPAWITSQQIEAARVAMVRHFRRGGKIFIRIFPDKPYTKKPLEVRMGKGKGNVEGWVAVVKPGRVMFEVAGVTEEQAREAFRLAGHKLPIKTKVVKR-DAY---DEAQ----MK--LTDLRPNKGAVKRKKRVGRG--I-ASGH-GKTAGRGHKGQKSRSG-GLKNP-A-KFEGGRSTLLMRL-P----K-RGMRGVPIR---V-EYQI-VNLDRLAR----F-PEG----G----EVTPEVLAKAGLIRK--A----ER--P-VKVLGRGEVSAAYTISAH-AFSASAVEKIKAAGGEVILLGQQK--T-----EEA--------------MIQPQTMLEVADNTGARKIMCIRVLG--GS--FRRYASVGDVIVASVKEAIPGGVVKEGDVVKAVVVRTKKEVKRPDGSAIRFDTNAAVIIN-NQ-GEPRGTRVFGPVARELREKKYMKIVSLAPEVL-MSRIGKQPIQLPQGVSIEV-QTGKVKVKGPKGELVVPV-DPDLKVVVEDNVVRVT-RPTDSRRHKSLHGLTRTLIANAVEGVSKGFVKELEIKGIGYRAKL--AGKN--IELNIGFSHPVVVEPPEGITFEV--PE-PT-KLRVSGIDKQLVGQVAANIRAIRP-PDAYHGK---GIRYAGEV-LRLKPGKA-GTT-K------M-----------PALKKKYYEEVRPEMMKRFGYENPLAVPRLEKVVINQGLGEAR-DDSRILEKAAEELALITAQKPVITRAKKSVSNFKIRKGMPIGLKVTLRRDRMWIFLEKLLNVALPRIRDFRGVNPNGFDGRGNYNLGIREQLIFPEITYD-LVDATRGMDIAVV-T----T-A-KT-------------DEEARALLE-LLGFPFRK-----------------MYTL-----PVIS-KSKEVQVNLPEEINPHVLYEVVRWQLAKRRRGTASTKTRG-EVAYSSRKLYPQKHTGRARHGDRG---------APIFVGGGTVFGPKP-RDYSYTLPKKVRKLGLAMAIADRAK-E-----------E-KLLVV-EA-F-E--GVGKTKEFLAWAKAN-G----L------------DG--------S--ETVLVV---TE-NELVRRAARNLPWASVLEPEGLNVYDIL---RHERLLL---DEAALKLA--LERIG--AGGEA--------M----K-----G------------------------IL---GAKIGMTQIW--KD-------DRAI--PVTVILAGPCPVVQRR--TVEKDG-------YEA--VQ--LG--FLP--QKPQ----------R-V--NKP-MKGHF-EKAGVEPV-RYLREIR--------------G-F-N--EGDVVTV-S-IFQPGERVDVTGISKGRGFTGVMKRWGFAG-GPDSHG-AHRIH--RHPGSIGQRKTPGRVYKGKKMAGRYGAERVTVQNLEVVDV-IAE---------------ENLILVKGAVPGP-NGGLVILRES--VK-G---------A---K----------------------------------------MGVKKFRPYTPSRRFMTVADFSE-ITKKRPEKSLTEPLKKTGGRNNQGRITARFRGGGHKRLYRIIDFRRRDKAG-IPAKVAAIEYDPNRSARIALLHYVDGEKRYIIAPDGLKPGMKVVAG-PEAPIQVGNALPLRFIPVGTVIHAVELEPGKGAQIARSAGTSAQIQGR-EGDYVILRLPSGELRKIHAECYATVGTVGNADHKNIVLGKAGRSRWL------GRKPHVRGAAMNPVDHPHGGGEGRAP-RGRPPASPWGWQTK-GRKTRKKKKPSNRFII--SR--R--KS-------
Bacteria_Deinococcus_Thermus_Deinococci_Thermales_Thermaceae_Thermus_oshimai_JL_2 ---------------------------MPRSLKK-GVFVDDHLLEKVLELNAKGEKR-LIKTWSRRSTIVPEMVGHTIAVYNGKQHVPVYITENMVGHKLGEFAPTRTYRGHG--K---EAKA--TK--------K-K------------MP-----------------------------K--KVLTGVVVSDKMQKTVAVLVERQFPHPLYGKVIKRSKKYLAHDPN--DEYKVGDVVEIIEARPISKRKRFRVLRRVEE-GRMDLVEK-YLVRRQNY------------M----------------PKIRIKLRGFDHKTLDASAQKIVEAARRSGAQVSGPVPLPTRVRRFTVIRGPFKH-KDSREHFELRTHNRLVDIINPNRKTIESLMSLDLPTGVEIEIKTVGGM-LTDPIADMLTRIRNATRVYKESTEV-PASRLKEEILRILAREGFIKGYEV--ED-GK-PV--LRIHL--KY-GPR-RQGEQ--VI--NHIRRISRPGRRVYVGVKEIPRVRRGLGIAILSTSKGVLTDREARKLGVGGELICEVW-MGNKIHPIGFRLGITRDWESRWYA-GKKQYRHLLVEDQNIREFLTKELYPAGLARIDIERAA-DNVAVTVHVAKPGVVIGRGGEKIKVLRDQLS-K--L-T-G------K---N-VALNVQEIHNPNLSAPLVAQRVAEQIERRFAVRRAIKQAVQRVME-SGAKGAKVIVSGRIGGAEQARTEWAAEGRVPL--HTLRANIDYGFALARTTYGVLGVKAYVFLGEV-IGGQ---K-ARPE-------APK----GE----------------ERP-----------R-R--RRA--RVK-----KEE-----------------------MQ------------P------K-L----------H-------VKKGDTVLVASGKY-KGRTGKVKQV-LPKKYAVIVEGVNIVKKAVRPS-PKHP-QGGFVEQEAPLHASKVRPICPSCGKPTRVRKKVLEDGRKVRAC---AKCGGVLDVEE--------ME---------------AK--AIARYVRIAPRKVRLVVDLIRGKSLEEARALLRYT--------------------------PKRGAYHVAKVLESAAANA-VN-NHD--MLED-RLYVKAAFVDEGPALKRVLPRARGRADIIKKKTSHITIILG--E-----------------------KH--GK---------------------------------------------------MAR-LTA-FERRKF-RV----RNRV-----KRSG-RLRLSVFRSLNHIYAQII--DDEKG-ETLVAASSLALKL-K--------G-NKTEVARQVGRALAEKALAKGIKQVAFDRGPYKY--HGRVKALAEGAREGG---------L-----------------EF------------MLMPRRMKYRKQH--RG--RMR--GAAKGGDYVAFGDYGLVALEPAWITSQQIEAARVAMVRHFRRGGKIFIRIFPDKPYTKKPLEVRMGKGKGNVEGYVAVVKPGRVMFEVAGVTEEQALEALRIAGHKLPIKTKIVRR-DAY---DEAQ----MK--LTDLKPNPGANKKRKRVGRG--P-GSGH-GKTATRGHKGQKSRSG-GLKDP-R-RFEGGRSTTLMRL-P----K-RGMQGVPIR---P-KYQG-VNLKDLAR----F-E------G----EVTPELLVQAGLLKK-------GY--R-LKVLGEGEAK-PLKVVAH-AFSKSALEKLKAAGGEPVLLEA---------------------------MIQPQTYLEVADNTGARKIMCIRVLK--GS--NAKYATVGDVIVASVKEAIPRASVKKGDVVKAVVVRTKKEVKRPDGSAIRFDDNAAVIIN-NQ-LEPRGTRVFGPVARELREKGFMKIVSLAPEVL-MSRIGKMPIPLPKGVTVEV-TPGLVRVKGPKGELSVPV-SPEMKITVEDGVVRVE-RPSDDRRHRSLHGLTRTLIANAVKGVAEGYAKELLIKGIGYRARL--VGRA--VELSVGYSHPVVVEPPEGITFEV--PE-PT-KIRVLGIDKQKVGQVAANLRAIKK-PSAYHEK---GIYYAGEP-VRLKPGKA-GAK-K------M-----------PALKKKYYEEVRPELIRRFGYQNIWEVPRLEKVVVNQGLGEAK-EDARILEKAARELALITGQKPAVTRAKKSISNFKLRKGMPIGLRVTLRGDRMWIFLEKLLNVALPRIRDFRGVNPNSFDGRGNYNLGLREQLIFPEITYD-MVDALRGMDIAVV-T----T-A-KT-------------DEEARALLE-LLGFPFRK----------------MVYQI-----PVLS-SSRELSAELPAEINPHLLWEVVRWQLASRRRGTASTKTRG-EVAYSSRKIYPQKHTGRARHGDIG---------APIFVGGGTVFGPKP-RDYSYTLPKKVRKAGLAMAVADRAR-E-----------G-KLLLV-ED-F-A--GVGRTKEFLAWAKGA-G----L------------NG--------E--ETVLLV---AQ-DERVRRAARNLPWVVTLAPEGLNVYDIL---RTERLVM---DLAAWQAF--QARL----GGEA--------M----K-----G------------------------IL---GTKVGMTRIY--KD-------DRAI--PVTVILAGPCPVVQRR--TPEKDG-------YTA--VQ--LG--FLP--QNPK----------R-V--NRP-MKGHF-AKAGVEPV-RILREIR--------------D-F-S--EKDVVTV-D-IFQPGERVDITGTSKGRGTAGVMKRWNFAG-GPDSHG-AHKIH--RHPGSIGNRKTPGRVYKGKRMAGRYGAERVTVVNLEVVDV-IPE---------------ENLLLVKGAVPGP-NGGLLIVRET--KK-V---------A---K----------------------------------------MGIKKFKPYTPSRRFMTVADFSE-ITKTEPEKSLVKPLKKTGGRNNQGRITVRFRGGGHKRLYRIIDFKRWDKAG-IPAKVAAIEYDPNRSARIALLHYADGEKRYIIAPEGLQVGQQVLSG-PDAPIAVGNALPLRFIPVGTVVHAVELEPKKGAKLARSAGTSTQIQGR-EGDYVILRLPSGELRKVHGECYATVGAVGNADHKNIVLGKAGRSRWL------GRKPHVRGAAMNPVDHPHGGGEGRAP-RGRPPASPWGWQTK-GLKTRKRRKPSSRFII--AR--R--KK-------
Bacteria_Elusimicrobia_Elusimicrobia_uncultured_Termite_group_1_bacterium_phylotype_Rs_D17 ---------------------------MSRSTKK-GPYVDEKLFEKMQKLNKTGDRK-VVKTWARASVITPEFVGHTIAIHNGKKFFPIFISEQMVGHKLGEFAPTRTFKGHG----G-MTKQ--ET-S------L-V------------------------------MAER----GK---R--KFRTGIVVSDKSNKTRQVSVERTYRHSLYDRVLRSKSKFIVHDEK--NISHVGDTVKIMESRPLSKMKRWVLVEVVNK-TSEI-----------------MVNKTV-PT----------------QRLRIKLRSYDHKILDDSLAKIVETARRTGAAITGPVLLPTNIKKYTVNRSVHTD-KKSREQFEMRIHKRLVDICEPSSKTVDELMKLDLPAGVDIEIKV----MIIDPISDMFTRIRNANLKLHEKVDV-PSSKLKLGIAKILKEEGYISNYKGI-EN-QT-Q-SVLRIHL--RY-TSK-G--KV--VL--QGIKRISKSSLRIYKGHSDVPRTIGGLGVTIISTSKGLMTDGQARKDKIGGEVIGCVW-MGHKIHPKSIRLGYIKDWESKWFN--LKEMPNFIEEDYRIRVYLKNRLKLASVSKIVIER-P-GKLRVSIYTARPGIVIGKGGQGIESLRKEIE-T--M-T-A-----KK-----TFVNIMEIKRPEIDAQLASENIAFQLEKQIAFRRVMKRTIEKAMM-SGVQGIKVMVSGRLGGAEIARTEWLKEGRIPL--QTFRADIDYGFSEACTPMGHIGVKVWIFKKEF-FK-KTA-KELA----------ED-VVV--DLDAKQG------------------------------------------------------------------------------------------ML---------N-------IKKKDKVLILSGKD-RGKKGEVIYV-SPDKGKVIVTKINVVKRHTNPT-RKDL--GGIHKKEAPIAISKIMLICPKCSRGSRAKFDKLSDGKKIRVC---RRCGEVI------------ME---------------AK--ATAKFVRYTPRKVNQVLALIRNKKVEKTLEILSFL--------------------------PKSTAVLVKKVLKSATANAG---K-F--EDYS-GLKVKEAWVGNGPILKRIRAGSKGRSMPIKKRTVHLTIIVT--D-ASTYLR--KK---------------------------------------------------------------MK-----DS-NKR-FDYRVK-RV----RSKI-----NGTHDKPRLSVYRGHKHIYAQII--DDSRG-VTLASASTLSPEL-K-G-KLE-IN-DTVEAAKSVGGLIAKKAVEKGVKKVVFDRRGYEY--TGKIKALADTARESG---------L-----------------EF------------MLMPKRVKYRKMH--RG--RMK--GKAKGGVSLAFGKYGLQALEPVWINSNQIEAARIALARSIKKGGKVWIRIFPDKPVTKKPAETRMGKGKGDPQFWVAVVKPGRVMFEMEGIPETEAKKALRLASNKLPIHTKILVR-ADI-----------MI--LNNLKPAKGSKHRKKIVGRG--V-GSGH-GRTSTRGCKGQKSRSGDGSKKI-G--FEGGQTPIFRRI-P----K-RGFRN-NFR---G-EYEI-VNVDKLDK----F-EMG----A----EITPTSLKEAGFVAKT-R--------L-VKILGGGNVKKPFTVKVA-AFSKSALDKIKAAGGKAEIVK----------------------------MIQERTILNVADNSGARKIRCFRVTK--GL--KRRYASIGDVIHASVQDALPHANVKKGDVVKAVVVRTVKEIRRADGTYIKFDDNATVIIN-DE-GEPKGTRIFGPVAKELRENNYLKIISLAPEVI-MSRLGKKPVYMPEKVKAEFKKG-ILEVTGPGGKLSQVI-DKKMNVKV-DSTILVE-A-GDSRRHNMLHGLTRGLVVNMVEGVTKGFKKELEIIGLGYKANV--EGKN--LIMAVGFSHLVTIPIPCTVKASLLTPK-NT-LITVTGIDKYEVGAFAARIRAVKP-AEPYKGF---GIKYSGEN-IIRKAGKA-AAGAGKK--------------NQPRLKEFYHKSVTAELKKQFSFKNVHQIPRLTKIVVNIGLGEAK-ENIKVLDIATEELAAITGQKPLICRAKKSLSNFKIRQGMPIGIKVTLRSAMMYEFLDRLINVAIPRIRDFRGIESSSFDGKGNFNLGLAEQYIFPEINVE-KTDKARGMNVTIV-T----T-A-EK-------------DDHAKVLLE-SFGMPFKKGLI---NNK-------METTVYDAKGEEKG-KIELPDFF-GKKVSVALLHEVTMAYLNNLRAGTHKTKTRG-EVSFSGAKPWKQKGTGNARAGQKN---------SPLWRKGGIIFGPQP-RNYYTKISKRKKKLSLDMAFSAQLK-N-----------G-NIIVV-DS-V-K-VSEVKTKKVAELIKNL-K----V-------------GGK------K----IVFAIP--S-DTDFKVAARNIKNVIVENIKNINAYQVL---WADKLVI---TPEAVDLI--KERQSA-------------ML----K-----F------------------------II---GKKIGMTQVF-DVK-------GNLM--PVTVVEVGHCVVTDVR--TVEKNG-------YSA--VQ--LG--FGE--IKEK----------G-L--NKA-QAVFF-KRNNLSYK-RTLKEFR-V---S-E-VA---G-F-S--VGHEIKA-D-AFKAGDYVDVSAVTKGKGYAGVIKRHNFGM-QPVSHGQS-DRT--RSRGSSGAQG-PQKVLKGLKMSGHMGNEYVTVQKLLIVNV-DAE---------------KNVLLIKGSVPSA-NRGTLFISST--LKKPKVLV------AVHKGTKV-KKK--------------------------------MPIKTFKPYTQSRRHMSVSSFSN-ITKTSPEKSLTKIIKKKGGRNNTGQIMVRFRGGGHKRFYRIIDFKR-DKFN-IPAEVMSIEYDPNRSSSIALLQYLDGEKRYILYPLGVNVGDLLVSG-PDAGIKPGNSLPISNIPVGTFVHNLELVEGKGGQFVRSAGVAAQILAK-EGDYAHVRMPSGEIRLIRVKCYATIGQVGNLDHENITLGSAGRNRHM------GRKPHVRGTAMNAVDHPHGGGRGRSK-GNNQPRSPWNQPAK-GFKTR-PKKI-DWVII--SR--R--NK-------
Bacteria_Elusimicrobia_Endomicrobia_Candidatus_Endomicrobium_trichonymphae_submission_450 ---------------------------MSRSTKK-GPYVDEKLFEKMQKLNETGVRK-VVKTWVRASIITPEFVGHTIAIHNGKKFVPVFISEQMVGHKLGEFAPTRTFKGHG----G-MTKQ--ET-S------L-V------------------------------MSER----GK---R--KFRTGVVVKDKSNKTRQVSVERTYRHSLYERVLRSKSKFIVHDEK--NISHVGDTVRIMESRPLSKTKRWVLIEIVNK-TSEI-----------------MINKTV-PA----------------QRLRIKLRSYDHKMLDDSLAKIVETARRTGAAITGPVLLPTNIKKYTVNRSVHGD-KKSREQFEMRIHKRLVDIREPSSSTMEELMKLDLPAGVDIEIKM----MIIDPISDMFTRIRNANLKLHKKVDV-PSSKLKLEIAKILKEEGYILGYESI-KN-QA-Q-SVLRIHL--IY-TSK-G--KS--VL--RGIKRVSKSSLRIYKGCADVPRTIGGLGVTIVSTSKGLMTDRQARKDNVGGEIIGYVW-MGHKIHPKSIRLGYIKDWESKWFN--LKEMPNFIEEDYHIRVYLKNRLKLASVSKIMIER-P-GKLRVNIYTSRPGIVIGKGGQGIENLRKEIE-T--M-T-A-----KK-----TFMNIMEIKRPEIDAQLASGNIAFQLEKQVAFRRVMKKTIEKAML-AGARGIKVMVSGRLGGAEIARTEWLKEGRVPL--QTFRADIDYGFSEAFTAMGQIGVKVWIFKKEF-FK-KTA-KELT----------EE-IIV--DLDAKQTQ----------------------AAG--LD-VAMEE-----S------KQKT--------------------------------------ML---------N-------IKKKDKVLILSGKD-KGKKGKVIYV-FPDKGKVIVEGINFIKRHTKPT-REDP--GGIRKKEAPIAISKVMLICPKCNQVSRPKFDKLLDGKKIRVC---RCCGEII------------ME---------------AK--ATAKFVRYTPRKVNQVLSLIRNKRVGKAFEILSFL--------------------------PKSAATLVKKVLKSAAANAG---K-I--EDYS-GLKLKEAWVGNGSVLKRIRAGSKGRSMPIKKRMAHLTIIVM--DVSAEKIK--KKAAKN-----EIVKKT-E----------------------------------------------MK-----DS-NKR-FDYRVK-RV----RSKI-----NGTHDKPRLSVYRGHKHIYAQII--DDGRG-VTLASASTLSPEL-K-G-KLG-IP-DTVVAAKSVGGLIAKKAAEKGVKKVVFDRRGYEY--TGKIKALADAARESG---------L-----------------EF------------MLMPKRVKYRKMQ--RG--RMK--GKAKGGVSLAFGKYGLQALEPVWVNSNQIEAARIALARSTRKGGKVWIRIFPDKPITKKPAETRMGKGKGDPQFWVAVVKPGRVMFEMEGIPEAEAKKALTLASNKLPIHTKILVR-ADI-----------MM--LDNLKPAKGSKHRKKVVGRG--V-GSGH-GRTSTRGCKGQKSRSGDGSKKI-G--FEGGQTPVFRRV-P----K-RGFSN-NFR---R-EYEI-VNVGKLDK----F-ETG----A----EITPASLKDAGFVAKT-K--------L-VKILGGGDVKKSFTVRAA-AFSKSALDKIKAAGGKTEIVK----------------------------MIQERTVLNIADNSGARKIRCFRVTK--GL--KRRYASIGDVIHASVQDALPHANIKKGDVVKAVVVRTVKEIRRTDGTYIKFDDNAAVIIN-DE-GEPKGTRIFGPIARELRENNYLKIISLAPEVI-MSRLGKKPVCMPEKVKAEFKKG-MLEVTGPGGKLSQVI-DKKMNMKI-DSAILVE-V-GDSRRHNMLHGLTRGLVVNMVEGVTEGFKKELEITGLGYKANV--EGKN--LVMAVGFSHLVTLPIPCTVKVNVLTPK-NT-LITVTGIDKYEVGAFAARIRAVKP-AEPYKGF---GIKYSGEK-IIRKAGKA-AASAGKK--LKYKID----RINQPRLKEFYHKNVAVELKKQFNFKNVHQIPRLTKIVVNIGLGEAK-ENIKVLDIAAEELAAITGQKPLICRAKKSLSNFKIRQGMPIGIKVTLRSAMMYEFLDRLINIAIPRIRDFRGIESSSFDGKGNFNLGLAEQYIFPEINVE-KSDKARGMNVTIV-T----T-A-EK-------------DEHAKVLLE-SFGMPFKKGPI-NKNNK-------METIVYDAKGEEKG-KIELPDSF-GMEVSVALLHEVTTAYLNNLRAGTHKTKTRG-EVSFSGAKPWKQKGTGNARAGQKN---------SPLWRKGGIIFGPQP-RDYYTKMSKQKKRLSLNMAFSAQLK-N-----------G-NIIVV-DS-V-K-ISEIKTKKVTELIKNL-K----A-------------CGK------K----IVFAIP--H-DADFKVAARNIKNVVVENIKNINAYQVL---WADKLII---TPEAVDLI--KERQSA-------------ML----K-----S------------------------II---GKKVGMTQVF-DVK-------GNLV--PVTVVEAGPCIVTDVR--TVEKNG-------YSA--VQ--LG--FGE--IKEK----------S-L--NKP-QAGLF-KKNNLSYK-RTLKEFR-V---S-E-TA---E-F-S--VGQEIRA-D-VFKAGDYVDIFALTKGKGYAGVIKRHNFGM-QPVSHGQS-DRT--RSRGSSGAQG-PQKVLKGLRMSGHMGNEYVTVQKLLVVNV-DAE---------------KNILLIKGSVPSV-NRGTLFISNT--LKKPKIPV----ASAVRKETKV-RKK--------------------------------MPIKTFKPYTQSRRHMSVSNFSD-ITKTSPEKSLTKIIKKKGGRNNTGQIMVRFRGGGHKRFYRIIDFKR-DKFN-IPAEVISIEYDPNRSSRIALLQYLDGEKRYILYPVGVNVGDLLVSG-PDAGIKPGNSLPISNIPVGTFIHNLELVAGKGGQFVRSAGVAAQILAK-EGDYAHVRMPSGEIRLILVKCYATIGQLGNLDHENITLGSAGRNRHI------GRKPHVRGTAMNAVDHPHGGGRGRSK-GSNQPRSPWNQPAK-GFKTR-PKKI-DWVIV--SR--R--NK-------
Bacteria_Elusimicrobia_RIFOXYA2_FULL_Elusimicrobia_39_19 ---------------------------MSRSSKK-GPFVDPKLYKKIQQLNQSGEKK-MVRTWARACVVLPEFVGHTVGVHNGRKFVPVYISEQMVGHRLGEFSPTRFFRSHG--E-A-HTKE--AA-E------L-T------------------------------MSKL----DN---R--KTCIGIVLSDKMNKSRVIGLEQTVRHSKYQKVLRRTKKLYAHDEN--NQSKIGDIVKIVETKPLSKMKRWSLVKIIRT-KSEVIVK--------------MNTQPL--S----------------QKIRIRLRAYEHKMLDDSISKIIDTAKRTGASISGPVLLPTQIKKYTVLRSPHVD-KKSREQFESRIHKRLVEIIEPTPKTVEELMKLELPSGVDIEIKL-----SMDLIADMIAMINNAQEKYLEKIDT-PSSKIKEEICKILKEEGYVASYK---KI-ENYK-QGLLRI----F-ERE----RT--I---TEIKRISKPGLRIYRTWDDLPKVYNRLGICIVSTSKGLMTDKDAKKKHLGGEIICKVW-MGQKVSPKANRLGYIEDWTSKWFN--LREQPQLIEEDFKIRQHLKYKLRMAGISKIVIER-V-GKLRLSIYTARPGIVIGRKGQEIETLRQEVE-Q--L-T-S-----KK-----TFINVMEIKEPSLDAQLVSEAVALQLEKNINYRRAMKKAMEKTMS-SKALGIKVMVGGRLGGAEIARSEWLREGRIPL--HTFRADIDYGFSEAMIKKGKIGVKVWIFKKEL-YR-KTD-KDLIK--------EKE-LVEKEKMEVD-----------NRK-----------SVF--EE-FVTTE-----EAK-EE-------------------------------------------MF---------N-------LKKKDKVVVITGKN-KKKRGEILNI-IPDKNTAVVAKLNVVKKHVKPT-QTDP--GGTREIEMPIPISNLMLICPKCDQPTRPKRDFLSDEKKVRIC---RKCGEMI------------ME---------------AI--AKAKFVRNSPSKVGQVLTLIRNKSVKQAFNILQFT--------------------------PKSAKVIIEKTLKSAIANAG---K-L--KNYE-GIIVKECYVNQGPSLKRWRSRAFGRAVQYKHKTCHLTIIVS--D-----------------------NKK--------------------------------------------------M-SKI-R-LTS-VEIRKI-RV----RKKI-----TGTQEKPRLSVYRSLGHIYVQAV--DDISE-KTIASACTLSEEL-K-G-KID-EL-NKIEQAKKVGELIAAKLIAKNIKSAVFDRGSRKY--HGRIKALAESARTAG---------L-----------------QF------------MLMPSRVKYRKTQ--RG--VIR--GISTKGSTIAFGKYGLKVLEGGWITAKQIEAIRLSLARSLKQGGKIWIRIFPDKPVTKKPAETRMGKGKGDPDHWVAVVRPGRILFELEGVNTLDAKECMRLASQKLSLKTKLVER-VDY-----------MK--LNNMRPAKGSRHKSKRLGCG--R-ASGH-GASCTKGMKGQRSRSG-GTKSP-W--FEGGQIPLLRRI-P----K-RGFTNSDFR---V-DYNC-VNVSQLEN-R--F-NSG----E----EINPEILVKKGIIRK--DL-------L-LKILGDGEIKKNLKVKAH-KFSKSATKKITEAGGTAEELR----------------------------MIQERSILNVMDNTGAKKLGCIRILG--GT--GRRYGFIGDIIVGSIKVALSTATVKKGTVVKAVIARAAKEHRRKDGSYIRFDDNACVILN-EY-NEPRGTRIFGPVARELREKNFLKIISLAPEVV-MSRLAKKPVNIPEKVKVEI-KENGFEVVGPLGKMFQKV-STSNVIKIEDNKVYVE-RPSDLRVDRMCQGLVWSLLRNAINGVTKGFVKDLEIRGIGFSGQV--QGSE--LVLKLGFTHLVKFKIPEGIKITV-DSK-GI-IVNVQGIDKQLVGETAAQIRRIKP-PEPYKGT---GIRYVGER-VIKKAGKS-AVGAGAKK-----------EKYIPRLKKDYEERIIAEVMTKKGLKNKLQVPKIEKVVINIGLSEAR-ENVKIVDVAGLELGKIVGQKPQIKRAKKSISNFKIRKGMPIGIKVTLRNDKMYEFLDRFISCSIPRIRDFRGLENKGFDGNGNYNLGLKEQYIFPEIEID-KSDKARGMNITFV-T----T-A-KK-------------DDESKELLT-LFGMPFRKSDK-------------MNIPVYNINGEKIE-EKALSGKLTEVKISRALLHEVVIAYLANQRQGTACAKTRG-EVSGGGAKPWKQKHTGRARAGSNR---------SPLFRKGGVVFGPRP-RSYRQDLPKKKLRIALDMAIRSKIE-D-----------N-SLFLV-RD-L-K-INDNKTKRVQQIINKL-K----L-------------AET------N----VLFVIK--EVDNNFKLAIRNIPKAELLMNNSLNAYSVL---RAKTIIF---SENAFEKY--SN-----------------MI----N-----G------------------------IL---GIKRGMTRIF-DEH-------GEVV--PVTLIQAGPCPIVSIR--TKEKDG-------YDA--VQ--IA--YGE--CKEK----------N-V--NMP-LTGFF-KKGGVKPY-RWIKEIK-V---E-K-LD---G-L-Q--IGQEIKI-D-IFQKDDIIDVSGVTKGKGFAGVMKRHNFAG-GPRTHGQS-NRQ--RHPGAIGS-QRPQRVKKGTRMAGHMGDALKTVQRLHVVSI-LPE---------------KNIILVKGSVPGN-NNELLLLKKT--TRKRQKIVMQ-----VSQKPKG-KGKP------PKEMDKK----------------KKMPIKTYKPYTPVRRFITTIDNSD-ITKDEPEKSLTEPLKKSGGRNNTGRVMTLHRGGGHKRYYRVIDFKR-DKIN-IPAKVLDIEYDPNRSSRIALLQYNDGEKKYILQPLGLKQGDSVISG-PEAEIKKGNALPIENIPVGTIIHNIELLPGCGGKMVRSAGSWAQLMAK-EGKYAQVRMPSGEIRLFLIKCMATIGQLSNIDHENITYGKAGRTSYF------GRKPIVRGTAMNQVDHPHGGGRGKSK-GNNQPRSYSNVPSK-GFKTK-KRKN-NWVIV--KK--R--SK-------
Bacteria_Elusimicrobia_RIFOXYA2_FULL_Elusimicrobia_40_6 ---------------------------MGRSSKK-GPFIDPHLYKKIQALNQSGEKK-MVRTWSRDCVVIPEFVGHTIGVHNGRKFVPVFISEQMVGHKLGEFSLTRFFRSHG--E-A-HTKE--AS-E------L-T-------------M---E--N------------Q----SA---R--KMVAGVVVSDKMDKTRVVKVIRTVRHSKYEKVLRIPKKFHAHDEK--NESHEGDTVEIVETRPLSKLKRWRIARILNK-KEGALK-------------------------------------------------------------------------------------------------------------------------------------------------SSDLIADMIAMINNAQVKYLEKIDA-PSSKIKEEICKILKEEGYISSFK---KI-ENYK-QGLLRI----F-EKE----RT--I---TEIKRKSKPGLRVYRKWNDIPRIYRGLGISIVSTSKGLMTDRDARKKHLGGEIICTVW-MGQKVSPKANRLGYIEDWTSKWFN--LREQPALIEEDFKIRQYIRNKLRMAGISKVVIER-V-GKLRINIYTARPGIVIGRKGQEIENLRHDIE-I--I-S-A-----KK-----TFINVMEIKEPALDAQLVSEAVALQLEKNINYRRAIKRAIEKTIS-SGALGIKIMVGGRLGGAEIARSEWIREGRIPL--HTFRADIDYGFSEAMIKKGKIGVKAWIFKKEF-YR-KTD-KEFLK--------EKE-LVERDRVESD------------QK-----------PID--DL-IAPTE-----GTE-E--------------------------------------------MA---------F-------LKKKDKVVVIAGKD-KSKRGEVLRT-MPEERRAVVSKINIVKKHVKPT-QTDP--GGVREIEMPIAISNLMLICPKCDQPTRAKNDFLSDGKKVRVC---RKCGEMI------------ME---------------AT--AKANFIRIAPRKVGQMLTLIRKKPVKEAFKILMFA--------------------------QKSPKTLVEKTLKSAVANIG---R-L--KTMD-GVFVKECYVNGGPSLKRWRARAFGRAAQYKHRTSHLTIIVA--D-----------------------KKI--------------------------------------------------M-TIS-R-DEK-LLLNKQ-KI----RNKI-----SGTLDCPRVTVFRSLKHIYAQAV--DDDGG-KTLATASTTSQEL-K-G-KLE-KV-KKMDQAKKVGELLAKKLIEKNINKIVFDRSGRKY--HGRIKALAESARTAG---------L-----------------KF------------MLMPSRVKFRKQQ--RG--RIK--GLSTRGSEMSFGKYGLKALEGGWVTARQIEACRLSLARSLKQGGKIWLRIFPDKPVTKKPAETRQGKGKGDPDHWVAVVRPGRIIVELEGISETDAKEAIRLVTHKFSIRTKYVFR-AE------------MK--LNNLKPAAGSRHKKKILGHG--R-ASGH-GASSTRGMKGQRSRSG-GTKAP-W--FEGGQMPLLRRI-P----K-RGFTNKKFK---V-EYYL-VNVDTINN-I--F-EDG----S----EITPDLLCKKGLINM--KM-------G-VKILGDGELKKSFKIKAH-KFSKTAVEKIKAASGTYEEIGVS--------KKQVG-------------VIQERTMLNVMDNTGAKKLMCIRILG--GT--GRRYGFIGDIIVGTVKDALPTANVKKSTVVKAVVSRVAKEHKRKDGSYIKFDDNACVIID-EN-GDPKGTRIFGPVARELREKNFLKIISLAPEVV-MSRLAKKPIVIPEKVKVEL-KDHVFTVTGPLGKITQKY-VHNIDVKVEDTKVLVM-RTSDKRIDRMAQGLVWSLMRNAITGVTKGYNKDLEIRGIGYNGQI--IGPE--LVLRLGFSHLVKFKIPEGIKITV-DSK-GI-IVSVVGFEKQLVGETAAKIRRIRP-PEPYKGT---GIRYVGEH-VAKKAGKS-AVGAGAKK-----------SLYEPRLKKNYLEKVIPGMMQKHGFKNCLQVPRIEKIVINIGLSEAR-ENVKIVDLAIAELATITGQKPQIRRAKKSISNFKLRKGMPVGTRVTLRGDKMYEFIDRFITVSIPRIRDFHGLELKGFDGQGNYNLGLKEQYIFPEIEID-KSDKARGMNITFV-T----T-A-KN-------------DDESKSLLI-LLGMPFKKQENMRKPQK------------------------------------------------------------------------------------------------------------------------------------------------------------------------------------------------------------------------------------------------------------------------------------------------------------------------------------------------------------------------------------------------------------------------------------------------------------------------------------------------------------------------------------------------------------------------------------------------------------------------------------------------------------------------------------------------------------------------------------------LKKSGGRNNTGKVMTLHRGGGHKRYYRIIDFKR-DKTG-MPAKVLDIEYDPNRSARIALLQYEDGEKRYIIQPLGLKKGDTVVSG-TDAEIKDGNALPLENIPIGTTIHNIELLPGCGAKLIRSAGTSGQLMAK-EGKYASIRMPSGEIRLFLINCMATIGQISNIDHENITLGKAGRPSYL------GFRPVVRGTAMNQVDHPHGGGRGKSK-GNNQPRSYSNVPSK-GYKTR-RRKM-DWVVV--RQ--R--SK-------
Bacteria_Elusimicrobia_RIFOXYB2_FULL_Elusimicrobia_48_7 ---------------------------MSRSSKK-GPFIDPHLYKRVQMLNQTGEKK-MVRTWARDCVVIPEFVGHTIGVHNGRKFVPVFVTEQMVGHKLGEFSHTRFFRSHG--E-A-HTKE--AA-E------L-T-------------M---E--N------------V----SR---R--KTRMGVVVSAKMDKTRVVKIVRTVRHSKYDKVMRIPNKFYAHDEK--NEAHQGDTVEIEETRPLSKLKRWRIVKILNT-KEGVAQ-----------------------------------------------------MLDDSITKIIETAKRTGAAVSGPVLLPTQIRKYCVLRSPHVD-KKSREQFESRIHKRLVEIIDPTPKTVEELMKLELPSGVDIEIKL-----STDLIADMIAMIKNAQQKYLEKIDA-PSSKIKEDLCRVLKEEGYISSYK---KI-ENYK-QGLLRI----F-EKE----RT--I---KDIKRTSRPGLRVYRKWTELPRVYRGLGISVVSTSKGLMTDKEARKKHLGGEVICTVW-MGQKVSPKANRLGYIEDWTSKWFN--LREQPELIEEDFRIRHYIRNKLRMAGISKVVIER-V-GKLRINIFTARPGIVIGRKGQEIETLRADIE-A--I-T-G-----KK-----TFINVMEIKEPALDAQLVAEAVALQLERNISHRRAMKRAIEKTIS-AGALGIKIMVGGRLGGAEIARSEWIREGRIPL--HTFRADIDYGFSEAMIKKGKIGVKTWIFKKEF-YR-KTD-KEFLK--------EKE-LVEKDKLDSD------------QK-----------TID--EL-IAPTE-----GAE-E--------------------------------------------MA---------F-------IRKKDKVKIISGKD-KNKRGEVLRT-MAAENKAVVSKINIVKKHVKPT-QTDP--GGTREIEMPISMSNLMLVCPKCDQPTRAKNDFLSDGKKVRVC---RKCGEMI------------ME---------------AI--AKANFIRISPRKVGQMLSLIRGKQAGAAFDILKFA--------------------------QKSPRTLIEKTLKSAVANAG---R-L--KNMD-GVVVKECYVNSGPSLKRWRARAFGRAAQYKHRTCHLTIIVS--D-----------------------KR---------------------------------------------------M-TIS-K-DKR-FELTKQ-KI----RNKI-----SGMPDCPRVSVFRSLKHIYAQAI--DDLNG-KSVLTVSSLSIEL-K-G-QLS-KV-KKIEQSRKVGELLAKKLIEKNINKIVFDRSGRKY--HGRVKALAESARAAG---------L-----------------KF-----------------------MQ--RG--RIK--GLSTKGSEIAFGKYGLKALEGGWVTARQIEACRLSIARSMKQGGKIWLRIFPDKPVTKKPA--------------------XXXXXELEGISEEDAKEAIRLVTHKFSIRTKFVTR-AE----------------------------------------------------------------------------MPLLRRI-P----K-RGFTNRKFR---T-EYYY-VNLGQLEK-L--F-DAG----T----EINPDLLIQKKMINT--NL-------D-LKVLGGGELKKAFKIRAH-KFSKSAIEKIKSAGGSAEEIVVS--------VIKAE-------------VIQERCMLNVMDNTGAKKLMCIRILG--GT--GRRYGFLGDIIIGAVKEATPTANTKKGTVVRAVVSRVAKESRRKDGSYIKFDDNACVIVD-EN-GDPKGTRIFGPVARELREKDFLKIISLAPEVV-MSRLAKKPIIIPEKTKFEI-KDHYFIVTGPLGILKEKY-VDNIEVKTEDGKVFVN-RSSDKRLDRMSQGLVWSLIRNAIAGVTKGFNKSLEIRGIGYNGQV--IGQE--LVLRIGFSHLVKFKIPEGIKITV-DSK-GI-IISVSGFDKQLVGETSAKIRRIKP-PEPYKGT---GIRYVGEY-VAKKAGKT-AVGGGAKK-----------SIYVSRLKKSYQEKTVPEMMQKFGYKNFLQVPRIEKVVINMGLSEAR-ENVKIVDLASAELGNMTGQKPSVRRAKKSISNFKLRKNMPIGLKVTLRGDKMYDFIDRFISASIPRMRDFHGLEPRGFDGQGNYNLGLKEQYIFPEIEID-KSDKARGMNITFV-T----T-A-KT-------------DMESKNLLM-MIGMPFKKELK------NK-----MTIPVYNVNGEKIE-EKALMAGIAEQKISKTLLHEVVIAYLANRRKGLACAKTKA-EVSGGGAKPWNQKGTGRARAGSTR---------SPLFRGGGVVFGPRP-RSYRQDLPKKKYIAALSMAVKSKIE-E-----------E-GLFLV-RG-L-K-LEDHKTKKIQQVLDKF-K----V-------------NGE------K----ALLVIS--AGERNIKLAARNINNLELVHVEFLNAYNVL---WAKKVIF---MEGAFEKL--NKLN-------------------------------------------------------------------------------------------------------------------------------------------------------------------------------------------------------------------------------------------------------------------------------------------------------------------------------------------------------------------------------------------------------------MPIKTYKPYTPVRRFITTTDNSD-ITKHEPEKSLIESLPKSGGRNNTGKIMTLHRGGGHKRYYRIIDFKR-EKIA-MPAKVLDIEYDPNRSARIALVEYSDGEKRYIIQPLGLKKGDTVVSG-PNSEIKPGNALPLENIPVGTVIHNIEILPNCGAKLVRSAGTSAQLMAK-EGAYANVRMPSGEIRMFLNRCMATVGQISNIDHSNVTIGKAGRKLHL------GFRPVVRGTAMNQVDHPHGGGRGKSK-GNNQPRSYSNVPSK-GFKTR-NRKM-DWVVI--RK--R--SK-------
Bacteria_FibrobacteresAcidobacteria_group_Acidobacteria_Acidobacteriia_Acidobacteriales_Acidobacteriaceae_Acidobacterium_sp._MP5ACTX8 ---------------------------MSRSTKK-GPFIDAHLMVKIDTMNAANDKK-VIRTWSRRSTIHPDMVGHTIAVHNGRKFIPVYCTENMVGHKLGEFSATRTFKGHS--A-K-DTAK--AK------------------------M---A--DTTVT-PATE-QAA----PR---R--NEKVGQVVSTKMQKTIVVEIEMRKAHPKYKRVMKSNKKFYAHDEQ--NSARVGDVVRIRESRPLSKLKRWSLEEIIRR-SSLSAL-----PDE-KPS---M------AQ----------------QRIRIRLKAYDYRVLDVSTSEIVETAKRTGAQVAGPIPLPTMKNKYCVLRSPHVD-KKSREAFEIRTHKRLIDILEPTQQTVDALMKLDLPAGVDVEIKTVTKMN-TDPVADFLTRIRNAHRARHQKLDA-PASKLKTEIARILKEEGYIANYKAA-EE-EG-Q-KVLRVYL--KY-GPN-N--EP--VI--RDLKRISRPGCRVYLGKDEIRRVQGGLGISIMTTPKGVMTGRQARREGVGGEILAEVW-MGQKVHPYGFRLGINKPWKSRWFT-ER-GFDKLLVEDVKLKAELREKLKAAGVSSVEVERPG-NKLRLIIRTARPGIIIGRKGAEIDKLKADIQ-K--R-T-N------R---E-VFIDILEVNKPELDAQLVAENIALQLEKRVSFRRAMRKSVDSALR-FGCKGIKVRVSGRLNGNEIARSEWYLQGRLPL--HTLRADIDYGFAEAHTTYGIIGVKTWVYRGDI-Y--------------------EQ----KKR-R-E--------------------------PA--PV--TTGA-F-----------------------------MP-------SKFKPI------I-ASK-------IR-------IKRNDQVIVIAGKD-KGKKGRVLRV-IVAKQRVLVEGVGMIKKHVKPDPQRNV-AGGIAEQEAPIHVSNVMLVDSE-GKATRLGHQ-VEGNKKTRVA---RTNGVVIADKVEKKMAK--PE---------------FR--AEAKFQRGSPQKAKLVLDLIKGQRVEAAINTVAFT--------------------------NKRWSPIVEKVLRSAVQNAVEQ-GLD--VDVD-NLYVKTAIANEGPRMKRIRPAPMGRAFRYQRRISHIIITVA--E-----------------------KK--S--------TAGKP-AAKKATKA-----PAKKA-AAKKAPAKKAAA-MI-----NL-RK--RNDIRQ-RV----HFRIRAK-ISGTAERPRLNVYRSLNHIYTQLI--DDATG-TTIVSASTISKKG---E-GKT-AG-GNVEAAKTVGKLIAERAQEKGIKKVVFDRGGYLY--HGRIKALADAAREAG---------L-----------------EF------------MLLPKKVKYRKQQ--RG--RMC--GKAWRGSDISFGDFGLKVLECGYITDRQIEASRIAMTRFIKRGGKVWLRLFPDKPITKKPAETRMGKGKGAPDHWVAVVRPGKILFEMEGVPVELAKEAMRLAAHKLPLKTTFVVR-PGM-KTEVAAKM--LN--LSNLKAPKKANENKKRVGRG--M-GSGM-GKTSTRGHKGQGSRSG-SSLMR-G--FEGGQMPLHRRL-P----K-RGFTNI-FR---V-EYAV-LGLDRIAE----L---NE---S----ELTLEKLTEHGILKK--R---NGL----VKVLANGELKSAVTVHAH-KFSKAALKAIEAAGGKAIVVGEPVSA-A---------------------AVQMRTILAVADNSGARKLQVILPLG--GG--LGKKAGLGDVVTAAVKEASPDGTVKKGKVVKAVIVRTHKEYRRRDGTYIRFDENAAVVIN-DA-MEPVGTRVFGPVARELREKKFLKIVSLAPEVI-MSRIGKKPITLPKGVKYTV-QSNICVVEGPKGKVNALI-PDGITLSEKDGVLTL---ERPDDKHAAVHGLARALVFNAVEGVTNGWKKELDVVGIGYRVEM--KGKDM-VVFTLGYSHPIEFPLPTGIEVAI--DK-QT-HLTVSGIDRQKVGQVAADMRSLRK-PDPYKNK---GVRYSDEK-LKKKVGKT-GAK--------M-----------ARLKEKYHSEIKLALQKDLGLDNIMAVPKLEKIVINMGLGEAT-QNVKIMDPLLADLGAIAGQKPVITKAKKSIAAFKLREGMPIGAMVTLRGDTMYEFLDRLISIALPRVRDFRGVSSKSFDGRGNYTLGLRDQLIFAEIDYA-KVDKTKGMNVTIV-T----T-A-LD-------------DNGARSLLK-HFGMPFRQGA--------M-----ANINVVNLTGAKVG-EFEL-DEVFAGEVNEALLWEAVKHYRASLRQGTHATKNRK-LVSGAGKKLWKQKGTGRARVGSIR---------TPLWRGGGTVHGPQP-RSYEYAFPRKKLMGALRSAIASKIA-D-----------G-KFTVV-EN-F-D-VSEGKTKLYRTALNKL-E----A-------------K-K------T----ALLVTS--QQSEKLYLGSRNLQGVELVLSSEVHPYDLL---KYEHAIF---SKSALEAL--QETLKKSV-SKRKH-EAAMSV----T-----G------------------------IL---GKKIGMTQLF-DDR-------GDIH--PVTVLKVGPCVITQLK--TQQTDG-------YSA--AQ--IG--LVE--VKAS----------K-I--NKA-MTGHF-AKSNVPPV-REIREVQ-I---EEE-A------P-K--AGDRVTV-E-IFNETRFVDVIGNSKGRGFAGVIRRHGFGG-GPKSHG-H-MF---QVQGSIGASSFPSRVFPGQRMPGHMGTNQVTVRNLRIRGI-DVE---------------DNLLLVEGAVPGA-RDGYVLVSKA--VARERRG---FAGAAKDKASKK-------------AAAPKK---------------K-MPIKSFRPITPTLRFQTKLVNDD-ITTDKPYKPLLAVKPRTGGRNNMGKMVIRHQGGGHKQKLRLIDFKR-DKYG-IPGTVATVEYDPNRSSRIALINYADGEKRYIIQPVGLKVGQKIMSG-PEADILIGNALPLKFIPTGTIVHNIELRPGKGAQMARSAGAQVNLIAK-EGDYALLKLPSGETRKVLVECMATIGQVGNTDHENVTIGKAGRNRWK------GIRPANRGVSMNPVDHPHGGGEGKTS-GGRHPVTPWGQPTR-GYKTRN-NKRTDTFIV--QR--R--TK-------
Bacteria_FibrobacteresAcidobacteria_group_Acidobacteria_Acidobacteriia_Acidobacteriales_Acidobacteriaceae_Candidatus_Koribacter_versatilis_Ellin345 ----------------------------MRSQKK-GPFIDTHVLAKIEDMNNRNEKK-VVRTWSRRSTIIPEMVGHTLAVHNGKKFIPVYVTENMVGHKLGEFSFTRQFKGHS--V-K-TETA--AK------------------------M---A--ETTNT--------T----SH---R--KELIGLVVSTKMQKTIVVQVERQKSHAMYGRVISRRKRFYAHDEE--QTAHIGDYVRIEETRPLSKLKRWKLAEVLRR-SALAPE-----VQE-AAS--VI------GK----------------ERIRIRLKAYDYRVLDQSTGEIVDTARRTGAQIAGPIPLPTVKNKYCVLRSPHVD-KKSREAFEIRTHKRLLDILEPTQQTVDALMKLDLPAGVDVEIKAFGKMSTTDPVADFLSRVRNAIKARHQKVDA-PASKLKTELARILKEEGYIANYKAV-EE-EG-K-KLIRVYL--KY-GSD-N--VS--PI--SNVTRISRPGCRVYVGSKEIPRVLGGLGISILTTPKGVMTGRQARKEGVGGEVLCEIY-MGQKVHPYGFRLGYTKPWKSRWFI-ER-DYDKLLLEDVKLKAELKEKLKSAGVSSIEVERPG-NKLRIIIRTARPGIIIGRKGAEIDKLKGELQ-K--R-T-N------R---E-VYIDIQEVHKPELDAQLVAESIALQLEKRVGFRRAMRKSVDSALR-FGCKGIKVRVSGRLNGNEIARSEWYLQGRLPL--HTLRADIDYGFAEARTTYGVIGVKAWVYKGEI-L--------------------PA----AKK-R-E--------------------------PQ--VA--TAGN-F----------------------------------------------------MA---------N----TTDIKRNDTVAVTSGKD-KGKQGRVLRV-IPDKGRILVEHVGMVKNHVKPNPQKNI-KGGIAEQESAIAISNVALVCAKCG-PTRVAHK---EGKKSRVC---AKCGD-LTGK---------ME---------------FT--AKANFVRVSPQKARLVLDLIKGQRVEDALNTLLFT--------------------------KKGIAPAIYKLVHSAMDNANEK-GLD--LDLD-RLYVKKAIANDGPRMKRIRPAPMGRAFRYQRRISHIEISLA--E-----------------------KP--GF--QGST-GAKGA-KAK---KA-----PAKKA-AAKKAPAKKFAG-MI-----IK-EA--KDAKRG-RV----HSRIRKK-MEGTPERPRLNVYRSTNHLYVQVI--DDSKG-ATLVAANTLEGEA-K-E-KRP-TG-GNLSAAKQLGKAIAERAKQKGINKVVFDRGGYLY--HGRIKALADAAREGG---------L-----------------EF------------MLMPKKVKYRKQQ--RG--RMR--GKAWRGSELSFGDFGLKVLEPGWISDRQIEASRVAMTRFIKRGGKIWIRLFPDKPVTKKPAETRMGKGKGAPDHWVAVVRPGKILFEMEGVSVTDAAEAMRLAAHKLPLRTKFVAR-------ETSAH---MN--LSNLRAPRKANEKKKRVGRG--M-GSGM-GKTSARGHKGQRSRSG-SRMMR-G--FEGGQMPLHRRL-P----K-RGFTNI-FR---V-EYAV-VNLDRLAE----L---GL---T----EITPEVLIKHKLAGK------NDK----IKVLGNGEIKGAVTVRAH-KFSKTAEEKIAKAGGKAEVL-----------------------------AVQMRTMLEVADNSGARKLQMINPLG--GG--AGHVAHLGDVVTAAVKEASPDGTAKKGTVVKAVIVRTHKEHRRKDGTYIRFDTNAAVLIN-DT-GEPVGTRVFGPVARELREKKFLKIVSLAPEVL-MSRIGKKPIAVPKGVTFNV-QGDVVTVKGPKGTVSNHL-PGGVKLALEDGNIVV---TRDDESKRAIHGLVRALVNNAVEGVTKGWTRNLEIVGIGYRAEL--KGKGT-VVFTLGYSHPIEYPLPTGIEAAV--DK-QT-ALTITGIDRQKVGQVAAEMRALRP-PDPYKNK---GVRYAGEK-LKKKVGKT-GAK--------M-----------ARLRGKFTKEVAPALMKEFGITNVMAVPKIEKVVVNMGVGEAT-QNAKVLDPAVSDLQAITGQKPVVTKAKKSIAQFKVREGQSIGAMVTLRGDRMYEFLDRLMNVALPRVRDFRGVPMKSFDGRGNFTLGLRDQLIFPEIDYS-KVDKLKGMNVTIV-T----S-A-KN-------------DDQARALLK-HMGMPFRQPGA-------M-----ATIDVVNLSGEKVG-SFELADEVFG-AVNEDLLWEAVKHYRAGQHRGTHATKNKK-LVSGAGKKLWKQKGTGRARVGSIR---------SPLWRHGGTVHGPQP-RSYDYAFPRKKLLGALRSALAAKLA-D-----------G-KLTVV-ES-F-D-VKEPKANAFRKTLAGL-K----V-------------D-K------T----ALLISA--E-NKNLELSSRNLKGVELVAGNAVHPYHLL---RYDRAVI---ARPALEKL--QNSLKKAA-SKRHA-EVA-MI----N-----G------------------------LI---GKKIGMTQLF-DSK-------GDVR--PVTVLQAGPCVITQRK--TANKDG-------YDA--AQ--VG--LVE--VKET----------R-L--TKA-QLGHL-GKNDLPPV-RTLHEFA-I---V-E-SN---GEV-K--VGDKVLV-D-LFEGSKFVDVTGVSKGRGFAGVVKRHKFAG-GARSHG-S-MF---QISGSIGSSAFPSRVFKGMRMAGHMGQDQVTVRNLRILGI-DKD---------------ENLLVVEGAVPGP-KDATVFITMS--KKRERRG---FAGSSVDKASKR-------------AVAKKK-----------------MAIKTYRPLTPTLRFQTKLVNEE-LTTDRPHKPLTKTKQRTGGRRNAGDITIWHRGGGHKRKLRLIDFKR-DKSG-VPATVATVEYDPNRSANIALLHYADGEKRYILHPVGLKVGQKVVSG-PDADILVGNALPLRNIPAGTVVHNIELKPGKGAQMARSAGAQAQLVAK-ESDYALLKLPSGETRRVLVDCMATIGQVGNLDYENVAIGKAGRTRWM------GVRPTNRGVVMNPVDHPHGGGEGKTS-GGRHPVTPWGQPTR-GYKTRN-NKRTDKFIV--TR--R--GKR------
Bacteria_FibrobacteresAcidobacteria_group_Acidobacteria_Acidobacteriia_Acidobacteriales_Acidobacteriaceae_Edaphobacter_aggregans_DSM_19364 ---------------------------MARSTKK-GPFIDDHLMTKINVMNQTNDKK-VLRTWSRRSTIHPDFVGHTIAVHNGRKFIPVYVTENMVGHKLGEFAATRTFKGHS--A-K-TATK--AK------------------------M---A--ETTNK--AAE-QTA----SR---R--NEKVGLVVSTKMQKTIVVEIEMRKAHPKYKRVIKSNKKFYAHDEQ--NSARVGDVVRIREARPLSKLKRWSLEEIVRR-SSLAQL-----ADDAAPA---M------AG----------------QRIRIRLKAYDYRVLDTSTGEIVETAKRTGAQVAGPIPLPTMKNKYCVLRSPHVD-KKSREAFEIRTHKRLIDILEPTQQTVDALMKLDLPAGVDVEIKTVQKMN-TDPVADFLTRIRNSIRARHQKLDV-PASKLKAEIARILKDEGYIVNYKAT-EE-NG-Q-KILRVYL--KY-GTN-N--EA--AI--RDLQRVSRPGCRVYVGRDEIRRVQGGLGISIMTTPKGVMTGRQARREGVGGEILCEVW-MGQKVHPYGFRLGVNKPWKSRWFV-ER-GYDKLLVEDVKLKAELRDKLKAAGVSSVEVERPG-NKLRLIIRTARPGIIIGRKGAEIDKLKADIQ-K--R-T-N------R---E-VFVDILEVNKPELDAQLVAENIALQLEKRVSFRRAMRKSVDSALR-FGCKGIKVRVSGRLNGNEIARSEWYLQGRLPL--HTLRADIDYGFAEAKTTYGVIGVKTWIYRGDI-Y--------------------EQ----KKR-R-E---------------------------Q--GT--AAGV-FTS--------------------------------------------------MAG-------IK-------IKRNDTVEVIAGKD-KGKRGRVLRV-IADKNRVLVEHVMIVKKHVKPNPQRNI-KGGIAEQESPIHISNLMLVDGE-GNKTRIGSR-LDGDKKVRFS---KASGNAIAEKKSKKMAK--RE---------------FR--AEAKFQRTSPQKAKLVLDLIKGLRVEQAINTVHFN--------------------------NKRIAPVVEKVLRSAIQNANEQ-GLD--VDVD-NLYVKSAVANEGPRMKRIRPAPMGRAFRYQRRLAHIVVTVA--E-----------------------KN--KP--G--V-TAKKT-AAK---KA-----PAKKA-AAKKTATKKAAK-MI-----TP-RK--RDVIRK-RV----HTRIREK-LAGTAERPRLNVYRSLDHIYTQLI--DDTSG-VTLASASTLTKKG---E-AKK-TG-GNVAAAVEVGKLIAERAQEKGIKKVVFDRGGYLY--HGRIKALADAAREAG---------L-----------------EF------------MLMPKKVKYRKQQ--RG--RMT--GKAWRGSDLSFGDYGLKVMECGYITDRQIEASRIAMTRFIKRGGKVWLRLFPDKPITKKPAETRMGKGKGAPDHWVCVVRPGRILFEMEGVNPEIAKEAMRLAAHKLPLKTSFVQR-HDV-QTTVASKM-IRN--LSNLKAPAKANSNKKRVGRG--M-GSGM-GKTSTRGHKGQGSRSG-SSLMR-G--FEGGQMPLHRRL-P----K-RGFTNI-FR---T-EYTV-LGLDRIAE----I-NSNE---T----EFTLDRIVALGLLRK--K---NGL----IKVLNNGEIKVAVTVHAH-KFSKTAQEAIEKAGGKAILIG----------------------------SVQMRTILDVADNSGARKLQVILPLG--GG--LGKKAGLGDVVTAAVKEASPDGTVKKGKVVKAVIVRTRKEYRRKDGTYIRFDQNAAVVIN-DA-MEPVGTRVFGPVARELREKKFLKIVSLAPEVI-MSRIGKKPIPVPAGVKYTV-NGNTVLVEGPKGKVTTLL-PAGISLVQKDGAIVA---ERENDKQAAFHGLARALVFNAVQGVTTGWTKELDIVGIGYRVEM--KGKGV-VVFTLGYSHPIEFPLPTGIEVAI--DK-QT-HLTISGIDRQKVGQVAADMRALRK-PDPYKNK---GVRYTGEK-LKKKVGKT-GAK--------M-----------ARFKEKYEKEIKPALAKELSIENVMAIPKLEKIVVNMGLGEAT-QNVKIMDPLVADLAAITGQKPVTTKAKKSIAAFKVREGMPIGAMVTLRGDAMYEFLDRLISIALPRVRDFRGVSSKSFDGRGNYTLGLRDQLIFAEIDYA-KVDKIKGMNVTIV-T----T-A-KD-------------DNGARALLR-AFGMPFRQGA--------M-----ANINVVNLGGTKVG-EFELADAVFSGEVNDALLWEAVKHYRAALRQGTAATKNRK-LVSGAGKKLWKQKGTGRARVGSIR---------TPLWRGGGTVHGPQP-RSYEYSFPQKKLMGALRSAITAKIA-E-----------G-KITVV-DS-F-S-VPEAKTKLFRQALNKL-E----A-------------G-K------T----TLLVTS--KKDEKLYLGSRNLAGVELVLSSEVHPYDLL---RYEHAVF---SKDAIEAL--QETLKKYV-SKRKA-EVAMSV----S-----G------------------------IL---GKKIGMTQMF-DEK-------GDVH--PVTVLKAGPCVITQLK--TMAKDG-------YDA--AQ--IG--YVD--IKAS----------K-V--NKA-MTGHF-AKSNVPPV-RVLKEVS-V---EKE-SN---G-V-K--AGDRVLV-D-IFSEEKFVDVIGTSKGRGFAGVIRRHAFGG-GPKSHG-H-MF---QVQGSIGASSFPSRVFPGQRMPGHMGHEQVTVRNLRIRGI-DLD---------------ENLLMVEGAVPGP-RDGYVLISKA--KARERRG---FAGATLDKASKK-------------AAPKKK-----------------MPIKSFRPITPSRRFITTLVNDE-LTTDKPHKPLLAVKQRTGGRNSTGALSVRHQGGGHKKKLRLIDFKR-DKYG-IPATVATIEYDPNRSSRIALVSYADGEKRYILQPVGLKVGQSIMSG-PDADILVGNALPLKNIPAGTTVHNIELRPGKGAQMARSAGSSAQLVAK-EGDYALLKLPSGETRKVLVECMATVGQVGNTDHENVTIGKAGRNRWK------GIRPANRGVSMNPVDHPHGGGEGKTS-GGRHPVTPWGQPTR-GYKTRN-NKRTDVFIV--NR--R--SK-------
Bacteria_Firmicutes_Clostridia_Clostridiales_Clostridiaceae_Alkaliphilus_oremlandii_OhILAs ---------------------------MSRSLKK-GPFIHQGLLKKIEEMNAKNEKK-VIKTWSRASTIFPQMIGHTIAVHDGRKHVPVYVTEDMVGHKLGEFALTRTYRGH---D-D-NEKT--TK--------R-K-------------M------E------------R----NL---R--KTRVGRVVSDKMDKTITVLVEDFVRHPLYGKAVKRTKKFKAHDEM--NECRIGDRVRIMETKPLSKDKRWRLVQIVEK-AK-------------------MA-K---NN----------------QKIRIRLKAYDHMALDQSAEKIVETAKKSGAEVSGPVPLPTEKQIITILRAVHKY-KDSREQFEMRTHKRLIDILNPTPKTVDALMRLDLPAGVDIEIKL---MTMTDPIADMLTRIRNGNMAKHETIDI-PASNMKKEIANILLEEGFIKGFDVI-ED-GK-Q-GIIRMQL--KY-GKN-K--EK--VI--TGIKKISKPGLRVYAKKDEIPRVLGGLGIAIISTSRGIITDKVARKEGVGGEVIAYIW-MGQKVNPHGLRVGIIKDWDTKWYA-NKRDFGDLLVEDNEIRKFVKKKLFLSGVSRIEIERAANNKVKVNVHTAKPGMVIGKGGQGVEDLRKDIE-K--I-S-K------K---N-VAVNVIEVKRPETDAQLVAENVAFQLERRVSFRRAMKQVMQRAMK-SGAKGIKVATSGRLGGAEMARTEGYSQGNVPL--QTLRADINYGFAEADTTYGKLGIKVWIYKGEV-L----------P----TK---GRV-----S-N-N-----------EEV--------VGNVEK--NT--RG------KKR--EAK------------------------------------------M----------H-------VKKGDTVVVITGKD-KGKKGKVLQV-LPKKNRVIVEGVAMVTKHQKPN-QQMQ-QGGRIEQEAAIDASNVMIWDKKANQGVRVGYK-LENGKKVRVS---KKTGEVID-----------ME---------------AK--AIVRYVRIAPRKAQQVVDLVRGKKVDEALAILKYT--------------------------PKAAAPIVEKLVKSAVANA-EN-NNG--MDID-RLYISEIYANQGPTMKRFRPRAMGRATTIRKRTSHIEVVLK--E-----------------------K--------------------------------------------------MFK--KVSK-NAN-RLSRHQ-RV----RNKI-----TGTPERPRLNVYRSLTNIYVQLI--DDVAG-KTLVAASSLDKEI-K-D-QVS-AT-GNAEAAKLVGQLVGKRALEKGIDTVTFDRGGNIY--HGRIQALAEGAREAG---------L-----------------KF------------MLMPKRVKRRRVH--RG--KMR--GQAHKGNTISYGEYGLMAMEPAWITSNQIEAARIAMTRYIKRGGKVWIKIFPHKPVTKKPAETRMGAGKGSPEYWVAVVKPGRVMFELSGVSEERAREAMRLAMHKLPIKCKFVTREEVK-GGEANEN---MK--LHELRPAEGAVRDRKRKGRG--T-ASGL-GKTAGRGSNGQKARSG-GGVRP-G--FEGGQMPLYRRL-P----K-RGFTNI-FA---N-VYNE-INIDRLNA----F-ENG----T----VVTAELLKETGVIKK-IK----DG----IKILGNGNLEKSLTVQAQ-KFTKSAIEKIEAAGGKAEVM-----------------------------MIQQESRLKVADNSGAKELLCIRVLG--GT--RRKYAHIGDVIVCSVKSATPGGVVKKGQVVKAVVVRTTNTTRRKDGSYIKFDENAAVIIK-DD-KQPTGTRIFGPVARELRDKNFMKIVSLAPEVL-MSRIGLRPIEIPQGVEVKIDEKNFAVVKGPKGTLEQQL-SKDMEIKIEENVINVV-RPTDNKKHKSLHGLTRTLLSNMVEGVTKGYEKKLELVGVGYRANK--QGDK--LVLTLGFSHPIEMVDPEGITVEV--PS-QT-EIFVKGINKQVVGNYAAKIRELRK-PEPYKGK---GVKYANEV-IRRKVGKT-GK---------M-----------ARLKDMYKSEVAPAMMEKFGYKSVMEIPKIEKIVVNMGLGDSK-DNPKGLEAAVKELGIITGQKPVVTRAKKSVANFKLRQGMPIGAKVTLRGEKMYEFADRLLNIALPRVRDFRGVNPNAFDGRGNYALGIKEQLIFPEIEYD-KVEKLHGMDIIFV-T----T-A-KT-------------DEESRELLK-LMGMPFAK----------M-----PKVAIYNVSGQQVS-EIELSENVFGVEVNEHAMYEVVKNQLANRRQGTQSAKTRA-EVRGGGRKPWKQKGTGRARVGSIR---------SPLWVGGGIVFAPKP-RDYSYTIPKKVRRLALKSALTSKVN-S-----------N-ELIVL-DE-L-K-LDAPKTKEMVNILKNL-N----V-------------D-K------K----ALIVMG--EKSEAVIKSANNIQGVQTALVNTINVYDIL---KYDKLII---TKDAVQKV--EEVYA---------------M----K-----G------------------------LV---GRKIGMTQMF-DET-------GLVI--PVTVIEVEANAVTQVK--TIEKDG-------YNA--IQ--VG--YGQ--INER----------N-V--NKP-SKGHF-DKAGVTPK-RSLQEFR-L---E-S-TE---G-F-T--AGQELKA-D-LFKAGDKVDISGVSKGKGFQGVIKRHNQSR-GPMAHG-S-RYH--RGPGSMGAASYPSRVFKGKKLAGHMGHENVTIQNLEVVKV-DVE---------------RNLLIVKGAVPGP-KKGLLTINTS--IK-Q---------G---K----------------------------------------MAIRKLKPTSPAKRQMTVSTFEE-ITTNQPEKSLLEPIKNSGGRNSYGRITVRHRGGAQKRHYRIIDFKR-NKDG-VPAKVATIEYDPNRSANIALLHYVDGEKRYIIAPQGLKVGDMVESG-PNADIKTGNALPLANIPVGTMIHNIEMKPGKGAQLVRAAGNSAQLMAK-EGKHALVRLPSTEVRYLPIDCKATIGQVGNQEHENITIGKAGRKRNM------GIRPTVRGSAMNPNDHPHGGGEGRTSIGRPAPVTPWGKPAL-GYKTRDSKKASNKMIV--SR--R--KK-------
Bacteria_Firmicutes_Clostridia_Clostridiales_Clostridiaceae_Clostridium_bartlettii_DSM_16795_unfinished_sequence ---------------------------MSRSTKK-GPFVHPRLLKKIEAMNESGSKE-VIKTWSRSSTIFPQMVEHTIAVHDGRRHIPVYITEDMVGHKLGEFVPTRTFKGHK--D---DEKS--NK--------R-K-------------M------E------------R----GR---R--KVRIGRVVSNKMDKTIVVAVEDFVRHELYNKPVKRTKKFKAHDEN--NECRIGDRVKIMETRPLSKDKRFRLVEVIEK-VK-------------------MA-N---------------------EKIRIRLKSYDHKLLDFSAGKIVETAKKAGSQVSGPVPLPTEKQVVTILRAVHKY-KDSREQFEIRTHKRLIDITSPTPKTVDSLMRLDLPAGVDIEIKL---MTMTDPIADMLTRIRNANTVKHETVDV-PASNIKKEIVRILLEEGFVRGYDVI-ED-EK-Q-GIIRIQL--KY-GQA-G--ER--VI--QGIKRISKPGMRVYTNAYEIPKVLNGLGISIISTSKGILTDKQARKENVGGEVICYVW-MGQKVNPHGLRVGVIKDWDSRWFT-TDKKFGSLLLEDHQIRTFLKERLYVAGVAKIEIERSA-NKIRIDLHVAKPGVVIGAAGAKIEALKAELE-K--M-T-K------K---T-VIVNIIEVKGIDRNAQLVAENIALAIERRVAFRRAMKQAVQRALK-SGAKGIKVAASGRLGGAEMARTEGYSEGNVPL--QTLRSDIDYGFAEADTTYGKIGIKVWICNGEV-L----------P----TR---NNPRDRRDN-KRRDNRRR-NSRG--R-----------AR-G--QR--PQ------RSE---KNN-----------------------------------------M----------R-------VKKDDTVVVIAGKD-KGKKGKVVAV-LPKQDKVVVEGVNIITKHQKPT-AINP-QGGIINKEAPIHVSNVMPLDPETGKGTRVRFEM-KDGKKVRVA---VKSGKEI------------ME---------------AR--SIAKYVRVSPRKAGQVCSLVRGKNVDEALAILKFT--------------------------PRGAADIIAKVVKSAKANA-EN-NHE--MDAD-KLYIASIVANQGPTIKRFMPRAQGRATMIRKRTSHIEVVLK--E-----------------------RQ-------------------------------------------------MLK--KADK-NAK-RLQRHK-RV----RRKV-----FGTPQRPRLCVFRSSNNIYAQII--DDTNR-VTLVAASSLDEAV-K-G-AVN-HT-GNKEAAKMVGEMVAKKAVEKGITEVVFDRGGYIY--HGRIKELAEGAREAG---------L-----------------KF--------------MPKRVKRRRVH--RG--RMT--GKAQKGNTVTYGEYGLVALEPSWITSNQIEAARIAMTRYIKRGGKVWIKIFPHKPVTRKPAETRMGAGKGSPEYWVAVVKPGRVMFELAGVPEEKAREAMRLAAHKLPIKCKFVKKEDVK-GGE-------MK--LHELKPAEGAVKSRKRLGRG--T-ATGQ-GKTAGRGQKGQKSRSG-GGVRV-G--FEGGQMPLARRL-P----K-RGFKNP-FR---K-IYTE-VNVELLNR----F-ENG----T----EVTAELLKSTGAISK-IK----DG----VKILGEGTLEKAVTVKAA-KFTASAQEKIEKAGGKAELV-----------------------------MVQQETRLKVADNSGAKELLCIRVLG--GS--KRKYGNVGDVIVATVKSATPGGVVKKGKVVKAVIVRSKKGIKRNDGSYIAFDENAAVIIK-DD-KTPVGTRIFGPVARELRDHEFMKIVSLAPEVL-MSRIGLKPITVPAGVEVTIAEGNHVTVKGPKGTLEKQF-DAALTITKEGDVITVA-RPTNNKQHRSLHGLTRTLINNMITGVNAGFEKKLELVGVGYRAQK--QGNK--LVMNLGFSHPVEMEDPEGITVEV--PN-QT-ELVVKGIDKQLVGNYAAKIRDWRK-PEPYKGK---GIKYAGEY-IRRKEGKT-GKK------M-T-----------SRLQEKYMKEVAPALMEKFNYKNVMEIPKIDKIVINMGIGDAK-ENPKGLEKAVEEMELIAGQKPVITRAKKSVANFKLREGMPIGAKVTLRQDKMYYFMDKLVSVTLPRVRDFRGINPNAFDGRGNYALGIKEQLIFPEIEYD-KVDKVRGMDIIFV-T----T-A-KS-------------DEEARELLK-LLGMPFSK----------M-----PKLNVLNIQGQNVG-EIELSDAVFGVEVNEHVLYEVVKNQLANKRQGTQSAKTRA-EVRGGGRKPWRQKGTGRARQGSIR---------AVQWIGGGVAFAPKP-RSYRYTLPKKVRRLAMKSALTSKVQ-A-----------N-EMIVL-DA-L-T-MDAPKTKEFATILNNV-N----A-------------A-K------K----ALVVMA--EKNENVIKSAANIPNVETALVNTINVYDIL---KYDSFII---TTDAVKKV--EEVYA---------------M----K-----G------------------------IL---GKKIGMTQIF-TEH-------GEVI--PVTVVEAGPVVVTQIK--TTENDG-------YTA--IQ--VG--FQD--AKEK----------S-L--NKP-QKGHL-AAANT-LK-KHLKEFR-V---D-S-VE---E-Y-T--VGQEIKA-D-LFAAGELIDVTGISKGKGFQGPIKRHGQSR-GPETHG-S-RYH--RRPGSMGACSYPGRVFKNKKLAGHMGSVKVTVQNLEVVRV-DAD---------------KNFILVKGAIPGA-KGSVVTIKEA--VK-A---------S---K----------------------------------------MAIKKFKPTSPALREMTVFISDE-VTTNQPEKSLLVPLKKNSGRNVHGKITVRHRGGGNRRKYRIIDFKR-NKDG-IPAKVATIEYDPNRTANIALLNYADGEKRYILAPVGIKVGDTLLSG-PEADIKPGNALALKNMPVGTVVHNIELKAGKGAQLVRSAGVSAQLMAK-EGNKALLRLPSGEMRYVSIECKATIGQVGNVEHANETIGKAGRKRHM------GIRPTVRGSVMNPNDHPHGGGEGRSPIGRPSPVTPWGKPAL-GYKTRKKNKASNKLIV--SR--R--TK-------
Bacteria_Firmicutes_Clostridia_Clostridiales_Clostridiaceae_Clostridium_difficile_CF5 ---------------------------MSRSTKK-GPFVHARLLKKIEAMNASGNKE-VIKTWSRSSTVFPQMVENTIAVHDGRKHVPVYITEDMVGHKLGEFVPTRTFKGHK--D---DEKS--NK--------R-K-------------M------E------------R----GR---R--KVRIGRVVSDKMDKTIVVAVEEFVRHPLYNKRVKRTKKFKAHDEK--NICNIGDRVKIMETRPLSKDKRFRLVEVVEK-VK-------------------MA-N---------------------EKIRIRLKSYDHKLLDFSAGKIVETAKKAGSQVSGPVPLPTEKQVVTILRAVHKY-KDSREQFEIRTHKRLIDIANPTPKTVDSLMRLDLPAGVDIEIKL---MTMTDPIADMLTRIRNANVVKHETVDV-PASNMKKELARILLEEGFIRGYDVI-ED-GK-Q-GIIRIQL--KY-GQE-G--ER--VI--TGLKKISKPGMRVYAANHEIPKVLNGLGISVISTSKGILTDKQARKENVGGEVICYVW-MGQKVNPHGLRVGVIKDWDSRWFA-TDKKFGNLLLEDHNIRKFLKKRLYSAGVAKIEIERSA-NKIKMDLHVAKPGVVIGRAGAGIEALKAELE-K--M-T-K------K---T-IIVNIVEVRSTDKNAQLVAENIALAIERRVAFRRAMKQAIQRAMK-SGAKGIKVSASGRLGGAEMARTEGYSEGNVPL--QTLRADIDYGFAEADTTYGKIGIKVWICNGEV-L----------P----TR---DNPSDRRDN-K-RDNRRRNDRRGYQR-----------PQGG--SR--PQ------RTE--NKGN---------------------------------------M-M----------R-------VKKGDTVVVIAGKD-KGKKGSVLKV-YPKTSKVLVEGVNVITKHQKPS-AMNQ-QGGIINKEAPIHISNVMPFDPETGKGVRVRYEV-KDGNKVRVS---AKSGKEL------------ME---------------AK--ATAKYVRVSPRKAGQICDLVRGKNVDEALAILKFT--------------------------PRGAASIIAKVVKSAKANA-EN-NHE--MDTE-KLYIASIVANQGPTMKRFMPRAMGRATTIRKRTSHIEVVVK--E-----------------------KK-------------------------------------------------VLK--KADK-NAN-RLQRHK-RV----RRKI-----SGTSQRPRLCVFRSANNIYAQII--DDTKR-VTLVAASSLEAEV-K-S-AVN-HT-GNKEAAKKVGELVAKKAVEKGITEVVFDRGGYLY--HGRIQELAEGAREAG---------L-----------------KF------------MLMPKRVKRRRVH--RG--SMA--GQAHKGNKVTYGEFGLVALEASWITSNQIEAARIAMTRYIKRGGKVWIKIFPHKPVTRKPAETRMGAGKGSPEYWVAVVKPGRVMFELAGVSEDKAREAMRLAAHKLPIKCKFVKKEEVK-GGE-------MK--LHELKPAEGAVRAKRRLGRG--T-ATGQ-GKTAGRGQKGQWSRSG-GGVRV-G--FEGGQMPLARRL-P----K-RGFNNI-FK---K-VYTE-VNVEVLNR----F-ENG----T----EITAELLKSTKTISK-IK----DG----IKILGEGNLEKALTVKAA-KFTASAQEKIEKAGGKAELV-----------------------------MIQQESRLRVADNSGAKELLCIRVLG--GS--KRRYGNIGDVIVATVKSATPGGVVKKGKVVKAVIVRSKQGVRRNDGSYISFDENAAVIIK-DD-KTPVGTRIFGPVARELRDNEFMKIVSLAPEVL-MSRIGVKPIIIPAGVEVTIAEGNLVTVKGPKGTLTKQL-SAELNIKKEENTIMVE-RPTNNKKHRSLHGLTRTLLDNMVVGVNTGFEKKLELKGVGYRAQK--QGKK--LVMNLGFSHPVEMEDPEGITVEA--PN-QT-ELIVKGIDKQLVGNYAAKIRAWRK-PEPYKGK---GIKYVDEV-IRRKEGKT-GKK------M-A-----------SRLQEKYMKEVAPALMEKFGYKNVMEIPKLNKIVINMGIGDAR-ENPKGLEKGVEELEIISGQKPVITKARKSVANFKLREGMPIGTKVTLRADKMFYFMDKLVSVSLPRVRDFRGVNPNAFDGRGNYALGVKEQLIFPEIEYD-KIDKVRGMDIIFV-T----T-A-KT-------------DEEARELLK-LLGMPFSK---------TM-----PKLNVLNVSGQNVG-EIELSDSIFGVEVNGHVLYEVVKNQLANKRQGTQSAKTRA-EVRGGGRKPWKQKGTGRARQGSTR---------SVQWVGGGVAFAPKP-RSYKYTLPKKVRRLAMKSALSSKVQ-N-----------S-EVIVL-DA-L-N-MDAPKTKEFAQILNNI-N----A-------------A-K------K----ALVVIA--DKNDNVIKSARNIEGVQTALVNTMNVYDIL---KYDSFII---TTDAVKKV--EEVYA---------------M----K-----G------------------------IL---GKKVGMTQIF-TDK-------GVVI--PVTAVEAGPMVVTQIK--TVDKDG-------YNA--IQ--IG--FED--AKEK----------A-L--NKP-KKGHL-AAANV-LK-KHLKEFR-V---D-S-VE---G-Y-T--VGQEIKA-D-VFEAGAKIDVTGISKGKGFQGPIKRHGQSR-GPETHG-S-RYH--RRPGSMGACSYPGRVFKNKKLAGHMGSVKVTVQNLEVVKV-DAD---------------KNLILVKGAIPGA-KGSVVTIKEA--IK-V---------S---K----------------------------------------MAIKKFRPTSPALRQMTVLVSDE-ITCNQPEKSLLVNLKKNAGRNVHGRITVRHRGGGQKRKYRIIDFKR-DKDG-IPAKVATIEYDPNRTANIALLNYADGEKRYILAPVGINVGDTILSG-LGADIKPGNCLALKDMPVGTIIHNIELKPGKGAQLVRSAGVSAQLMAK-EGKNALLRLPSGEMRLVSINCKATIGQVGNIEHGNVVIGKAGRKRHM------GIRPTVRGSVMNPNDHPHGGGEGRSPIGRPSPVTPWGKPAL-GYKTRKKNKASNKLIV--SR--R--TK-------
Bacteria_Firmicutes_Clostridia_Clostridiales_Clostridiaceae_Clostridium_glycolicum_DSM_1288 ---------------------------MSRSTKK-GPFIHARLLKKVEAMNASGNKE-VIKTWSRSSTIFPQMVEHTIAVHDGRRHIPVYVTEDMVGHKLGEFVPTRTFKGHK--D---DEKS--NK--------R-R-------------M------E------------R----GR---R--KVRIGRVVSNKMDKTIVVAVEDFVRHELYNKPVKRTKKFKAHDEN--NVCSIGDRVKIMETRPLSKDKYFRLVEVIEK-VK-------------------MA-N---------------------EKIRIRLKSYDHKLLDFSAGKIVETAKKAGSQVSGPVPLPTEKQVVTILRAVHKY-KDSREQFEIRTHKRLIDITNPTPKTVDSLMKLDLPAGVDIEIKL---MTMTDPIADMLTRIRNANTVKHETVDV-PASNIKREIVRILLEEGFVRGYDVI-ED-EK-Q-GIIRIQL--KY-GQS-G--ER--VI--QGIKRISKPGMRVYTNAYEVPKVLNGLGMSIISTSKGILTDRQARKENVGGEVICYVW-MGQKVNPHGLRVGVIKDWDSRWFT-TDKKFGALLLEDHNIRKFLKNKLYSAGVARIEIERSA-NKIRLDLHVAKPGVVIGRAGAGIEALKAELE-K--M-T-K------K---N-IIVNIVEVRAIDKNAQLVAENIALAIERRVAFRRAMKQAVQRALK-AGAKGIKVSASGRLGGAEMARTEGYSEGNVPL--QTLRSDIDYGFAEADTTYGKIGIKVWICHGEV-L----------P----TK---NNPRDRRDN-K-RDNRRR-DSRGQQR-----------PQ-G--QR--PQ------RTE--NKGNK--------------------------------------M-M----------R-------VKREDTVVVIAGKD-KGKTGKVVKV-FPKTNKVIVEGVNVVTKHQKPS-AINP-QGGIVNKEAAIHVSNVMPVDPETGKGTRVRFEM-KDGKKVRVA---VKSGKEI------------ME---------------AK--AIAKYVRVSPRKAGQICSLVRGKNVDEALAILKFT--------------------------PRGAAADIAKVVKSAKANA-EN-NHE--MNAE-NLYIESIVANQGPTIKRFMPRAQGRATMIRKRTSHIEVIVK--E-----------------------KK-------------------------------------------------MLK--KADK-NAI-RLQRHK-RV----RRKI-----SGTTQRPRLCIFRSSNNIYAQII--DDTNR-VTLVAASSLEADV-K-G-AVN-HT-GNKEAAKLVGQLVAKKAVEKGITEVVFDRGGYLY--HGRIKELAEAAREAG---------L-----------------KF------------MLMPKRVKRRRVH--RG--SMA--GKAQKGNKVTYGEFGLMAMEASWITSNQIEAARIAMTRYIKRGGKVWIKIFPHKPVTRKPAETRMGAGKGSPEYWVAVVKPGRVMFELAGVDEEKAREAMRLAAHKLPIKCKFVKKEEVK-GGE-------MK--LHELKPAKGAVKAKKRLGRG--T-ATGQ-GKTAGRGQKGQKSRSG-GGVRV-G--FEGGQMPLARRL-P----K-RGFTNI-FK---K-QYTE-VNVELLNR----F-ENG----T----EVTAELLKSTGAVSK-IK----DG----IKILGQGNLEKAVTVKAA-KFTASAQEKIEKAGGKAELI-----------------------------MVQQESRLKVADNSGAKELLCIRVLG--GS--KRRYGNVGDVIVATVKSATPGGVVKKGKVVKAVIVRTKKGMKRNDGSYIAFDENAAVIIK-DD-KTPVGTRIFGPVARELRDHEFMKIVSLAPEVL-MSRIGVKPITVPAGVEVTIATDNTVTVKGPKGTLTNQF-DGALTIKQEGNVITVE-RPTNNKQHRSLHGLTRTLIDNMVVGVNTGFEKKLELVGVGYRAQK--QGNK--LVMNLGYSHPVEMVDPEGITVEA--PN-QT-ELVVKGIDKQLVGNYAAKIRDWRK-PEPYKGK---GIRYAGEV-VRRKEGKT-GKK------M-A-----------SRLQEKYNKEVAPAMMEKFGYKNIMEIPKLDKIVINMGVGNAK-ENPKGLEKAVEEMEIISGQKPVITRARKSVANFKLREGMPIGAKVTLRADKMYYFLDKLVSVSLPRVRDFRGINPNAFDGRGNYALGVKEQLIFPEIEYD-KIDQVRGMDVIFV-T----T-A-KT-------------DEEARELLK-LLGMPFSK----------M-----PKLNVLNMNGQNVG-EIELADSIFNVEVNEHVLYEVVKNQLANKRQGTQSAKTRA-EVRGGGRKPWKQKGTGRARQGSIR---------AVQWIGGGVAFAPKP-RNYRYTLPKKVRRLAMKSALSSKVQ-N-----------N-EIIVL-DA-L-T-MEAPKTKDFAAVLKNI-N----A-------------G-K------K----ALVVMA--EKNENVIKSAANIQGVETALVNTINVYDIL---KYDSFVI---TTDAVKKV--EEVYA---------------M----K-----G------------------------IL---GKKIGMTQVF-TEA-------GEVI--PVTVVEAGPVVVTQVK--TIENDG-------YNA--VQ--VG--FVD--AKEK----------S-L--NKP-QKGHL-AAANT-LK-KHLKEFR-V---E-S-VD---A-Y-T--VGQEIKA-D-VFATGEMIDVTGISKGKGFQGPIKRHGQSR-GPESHG-S-RYH--RRPGSMGACSYPGRVFKNKKLAGHMGSVKVTVQNLEVVRV-DSE---------------KNFILVKGAIPGA-KGSVVTIKEA--VK-A---------S---K----------------------------------------MAIKKFKPTSPALRQMTVLKSDE-ITTNQPEKSLLVSLKKNSGRNAHGKITVRHRGGGNRRKYRVIDFKR-NKDG-IPAKVATVEYDPNRTANIALLNYADGEKRYILAPVGIKVGDTLMSG-PDSDIKPGNALALKNMPVGTVIHNIELKPGKGAQLVRSAGVSAQLMAK-EGTKALLRLPSGEMRYVSIECKATIGQVGNVEHGNIVIGKAGRVRHM------GIRPTVRGSVMNPCDHPHGGGEGRAPIGRSGPVTPWGKPAL-GYKTRKKNKASNKLIV--SR--R--TK-------
Bacteria_Firmicutes_Clostridia_Clostridiales_Clostridiaceae_Fervidicella_Metallireducens_AeB ---------------------------MSRSVKK-GPFVDERLLKRIVDMNKTGEKK-VLKTWSRSSTIFPQMAGHTIAVYDGRKHVPVYVTEDMIGHKLGEFAPTRTFKGH---D-D-DERK--SK--------V-R-------------M------E------------R----GL---R--KVRIGKVVSDKMEKTIVVAVETKVRHPLYGKTVNRTTKFKAHDEN--NDAHIGDIVKIMETRPLSKDKRWRLVEIMER-AK-------------------MA------K----------------QKIRIKLKAFDHNLLDSSAQKIVETAKKTGATVSGPVPLPTEKDVVTILRAVHKY-KDSREQFEIRTHKRLIDILNPTQKTVDSLMRLDLPAGVDIEIKL---MVMTDPIADMLTRIRNANIVRHEIVEL-PASKIKKTIAEIMVEEGYISSVEEY-MD-GS-V-PMLKLTL--KY-GQG-N--ER--VI--TGLRRISKPGLRVYAQKDNIPKVLGGLGTAILSTSKGIMTDKNARKNGIGGEVICYIW-MGQKVNPHGLRVGVIKDWDAKWYA-NDKNFADLLVEDNMVREYIKNKYFLAGVSKVVIERTA-NRVKVNIHTAKPGIIIGKGGAGVEVLKKDLE-K--M-T-K------K---N-LVINIVEIKNPETDAQLVAENIAAQLEKRVSFRKAMKQSIQRSMR-FGIKGIKTAVSGRLGGAEMARTEGYHEGTIPL--QTLRADIDYGFAEANTTYGKIGVKVWIYKGEI-L----------G----KK---REV-----T-E-T-----------NE-------------VA--AQ-------------------------------------MSM-----------A------K-V----------H-------VKRGDTVVVISGKD-KGKKGEVLKV-IPKSNRVIVKGANMVTKHVKPN-VANR-QGGIVHQEAPMHASNVMLYCTKCNKATRIAHKILEDGSKVRVC---KKCNETF------------ME---------------AK--AYAKYIRMSPRKVKVVLDLIRGKNAGEALAILKHT--------------------------PRAAAPVVEKLLKSAIANA-EN-NNG--MDVS-KLYVAETYVGQGPTLKRFRPRAQGRAYRILKRTSHITMVVR--E-----------------------RA-------------------------------------------------MIN--KPSR-NEQ-REKRHL-RV----RKKV-----YGTAERPRLNVFRSNKHMYAQII--NDDLG-VTVVAASTLDKEI-A-G-NIA-NG-GNKEAAKLVGQLVAKKAIEKGIKEVVFDRGGYIY--HGRVKELADAAREAG---------L-----------------DF------------MLMPKRVKHRKVM--RG--KMN--GKATRGNFIAYGDYAIMAMEPAWITSNQIEAARIAINRYIRRGGKLWIKIFPDKPVTKKPAETRMGSGKGSPEYWVAVVKPGRVLFELKGVSEEVAREAMRLASHKLPIKTKFVTRREEM-GGEVNEG---MK--LHELRPAPGTVRPAKRKGRG--T-ASGL-GKTAGRGQKGQGSRSG-GGVRP-G--FEGGQMPLHRRL-P----K-RGFTNI-FA---K-EYAE-VNIELLNR----F-ENG----T----EVTPELLKEAKVVKN-LL----DG----VKILGNGELTKSLTVKAS-KFTKSAIEKIEAAGGKIEVI-----------------------------MIQQQTMLKIADNSGAKEIMCIRVLG--GS--TRRYGNIGDIIVASVKSATPGGVVKKGDVVKAVIVRSVKGVRRADGSYIKFDENAAVIIK-DD-KTPRGTRIFGPVARELREKEFTKILSLAPEVL-MSRVGRLPIALPQGVTVTV-DGNVVTAKGPKGTLTKEM-SKLINIKVEGNTVVVT-RPNDEKEVRALHGLTRALINNMVTGVNVGYQKNLELVGVGYKASK--QGKN--LVLNVGYSHPVEIKPEEGIEFEV--PA-AT-QIIVKGIDKEVVGQVAAVVRDVRR-PEPYKGK---GIKYANEV-IRRKEGKT-GKK------M-I-----------PRLKEKYENEVVPALREKFQYKSIMEVPRLEKIVLNMGVGDAK-DNSKLLDAAVNDLTLIAGQKPVVTRARKSVANFKIRQGMPIGCKVTLRGAKMFEFADKLMNVALPRVRDFKGVSNKAFDGRGNYSLGVKEQLIFPEIEYD-KVEKLRGMDIIFV-T----T-A-KT-------------DEEARELLR-LLGMPFAQ----------M-----PKVALYNMNAEQVG-EIELCDAVFGVEINKEAVHQVVKMQLANKRQGTQSALTRA-EVSGGGIKPWRQKGTGRARHGSIR---------SPQWTHGGIVFAPKP-RDYSYTVPKKIKRLALKSAMTSKVV-G-----------N-NIIVL-DE-L-K-LDAPKTKTIVEMLKKF-E----A---------------K------K----TLIVVE--EACDTIYKSVRNIEGAHVLPVNNLNVYDII---KYEKFII---TKGAVAKV--EEVYA--------------MK----K-----A------------------------IL---GRKVGMTQIF-DET-------GRVI--PVTVIEAGPCVVIQKK--TVETDG-------YNA--IK--VG--FGD--IREK----------L-V--NKP-VKGQF-AKANVKLR-RFVKELR-L---E-D-IT---G-Y-E--VGSELKA-D-VFSAGDKVDVTGTSKGKGFAGGIKRWNFNR-GPMSHG-S-KYH--RGVGSMGASSYPSRTFKGKRMPGHLGNVKSTIQNLEVVRV-DAE---------------RNLILVRGAVPGP-KKGLVIIKDS--VK-A------------------------------------------------------MAVKQYNPTSPGRRNMSVLAYDE-VTKAEPEKSLLVTLKKNSGRNSYGRITVRHRGGGAKIKYRIIDFKR-NKDN-VPAKVVAIEYDPNRTCFIALLTYADGEKRYIIAPEGLKVGDTVVSG-PEADIKVGNALPIRNIPVGTMIHNIELAPGKGGQLVRSAGAAAQLMAK-EGEYSQVRLPSGEVRYIRMDCRATVGMVGNSAHELVNIGKAGRKRHM------GIRPTVRGSVMNPCDHPHGGGEGRSPIGRPSPVTPWGKPTL-GYKTRKHKKYSDAFIV--KK--R--NK-------
Bacteria_Firmicutes_Clostridia_Clostridiales_Clostridiaceae_Natronincola_peptidivorans_DSM_18979 ---------------------------MGRSLKK-GPFIHQGLLKKVEEMNDKGEKR-VVKTWSRASTIFPQMIGHTIAVHDGRKHVPVYVTEDMVGHKLGEFAPTRTYRGH---D-D-NDKT--TK--------R-K-------------V------E------------R----GT---R--KSRLGRVVSDKMDKTIVVLVEDFVRHPLYGKAVKRTTKYKAHDEM--NECTIGDKVRIMETRPLSKDKRWRLAKIVEK-AK-------------------MA-TAK-AK----------------QKIRIRLKAYDHKVLDQSAEKIVETAKRSGAEVSGPVPLPTEKQIITILRAVHKY-KDSREQFEMRTHKRLVDILNPTPKTVDALMRLDLPAGVDIEIKL---MTMTDPIADMLTRIRNASAVKHETVDI-PASNMKKEIANILLEEGFIKGFDVI-ED-GK-Q-GIIRMQL--KF-GKN-N--EK--VI--TGIKRISKPGLRVYAKKDEIPRVLGGLGIAIISTSKGIIADRIARKEGVGGEVIAYIW-MGQKVSPHGLRVGIIKDWDAKWYA-NKKDFSSLLVEDHKIRKYVKEKLFIAGISKVEIERAANNRVKINIHTAKPGMVIGKGGQGVEEVKKELE-K--L-T-K------K---N-VAVNVVEVRVPEVDAQLVAENIAFSLERRVSFRRAMKQAMQRAMR-SGAKGIKVLTSGRLGGAEMARSEGYNQGNVPL--HTLRADIDYGFAEATTTYGKLGVKVWIYKGEV-L----------P----TK---RNV-------N-K-----------EE-------------DK--NT--QN------K-------------------------------------------------M----------R-------IKKGDTVVVIAGKD-KAKKGKVLQV-LPKANRVIVEGVNMVTKHQKPN-AQTQ-KGGIINQEAPINASNVMIFDKKANQGVRVGYKILENGEKVRVS---KKTGEVLD-----------ME---------------AR--AIVRFVRIAPRKAQQVVDLVRGKKVDEALAILKYT--------------------------PRAAAPIVEKLVKSALANA-EN-NYN--MDRE-NLFVSEIYANQGPTMKRFRPRAMGRATTIRKRTSHIGVVLK--E-----------------------K--------------------------------------------------VIK--KVSK-NLT-RKKRHQ-RV----RNKV-----TGTAERPRLNVYRSLSNMYAQII--NDETG-QTIVAASTLDKEV-S-G-EGK-AV-GNKDAAKLVGELVAKRALEKGVKTVTFDRGGYIY--HGRVKALAEGAREAG---------L-----------------DF------------MLMPKRVKRRRVH--RG--KMA--GEATRGNKVSYGEYGIMALEPAWITSNQIEAARIAMTRSIKRGGKVWIKIFPHKPVTKKPAETRMGAGKGSPEFWVAVVKPGRVMFEIAGVSEERAREAMRLAIHKLPIKCKFVTRQEVK-GGEADES---MK--LHELRPAEGAVRKTKRKGRG--T-GTGL-GKTAGRGSNGQKSRSG-GGVRI-G--FEGGQMPLARRL-P----K-RGFTNI-FK---K-QFTL-INIEDLNR----F-ENG----T----EITAQFLKEIGAIKK-IK----DG----LKILGNGNLEKSLTIKAQ-KFTQSAVEKIEAAGGKVEVI-----------------------------MIQQESRLSVADNSGAKELLCIRVLG--GT--KRRYARIGDVIVCSVKSATPGGVVKKGQVVKAVVVRTKAVTRRKDGFYIKFDQNAAVVIK-ED-KQPMGTRIFGPVARELRDKEFMKIVSLAPEVL-MSRIGVKPIELSKGVEVNVDNNNVVTVKGPQGTLAEQI-HKDILVKVEENTILVE-RPTNNKKHRSLHGLSRSLVANMVDGVVKGYEKKLNLVGVGYRANK--QGNK--LVLNLGFSHPVEMTDPEGVTTEV--PS-QT-EILVKGINKQKVGNYAAKIRELRK-PEPYKGK---GIRYSDEI-VRRKEGKT-GK---------M-----------ARLNDKYKNEVAPAMMEKFGYKSVMEIPKIEKVIVNMGVGEAK-DNPKALEVAVQELTTITGQKPVITKAKKSVSNFKLREGMSIGAKTTLRGEKMYEFVDRLLNVALPRVRDFRGVSAKAFDGRGNYALGVKDQLIFPEIDYD-KVDKARGMDIIFV-T----T-A-KT-------------DEESRELLK-LMGMPFAK----------M-----PKVSVYNVSGEQVN-EIELSDNVFGVEVNQHVLYEVVKNQLANKRQGTQSAKTRS-EVRGGGRRPWRQKGTGRARHGTIR---------SPLWVGGGVVFAPKP-RNHGYTLPKKVKRLAMKSALTSKVN-S-----------N-ELIVL-EE-L-T-LEAPKTKEMANILKNL-K----V-------------E-K------K----ALIVIG--DKNEAVIRSAKNIPGIETASVNTLNVYDIL---KYDKFII---TKDAVQKV--EEVYA---------------M----K-----G------------------------LL---GRKVGMTQIF-NNE-------GLVI--PVTVIEVEPNAVAQVK--TVETDG-------YNA--VQ--VG--YDT--LKEK----------N-V--NKP-LKGHY-DKAGIPAK-RKLKEFR-T---E-N-AP---E-F-T--VGQEIKA-D-LFQEGEKVDITGVSKGKGFQGVIKRHGQSR-GPMSHG-S-RYH--RRPGSMGASAYPGRVFKGKKLPGHMGAVQVTVQNLEVVKV-DTE---------------RNALLVKGAVPGP-KKGLLIIKET--TK-Q---------G---K----------------------------------------MGIKKFNPTSPARREMTVSTFEE-ITKVEPERSLLETLNKTGGRNVHGKITVRHRGGGMKRKYRIIDFKR-NKDD-IPAKVASIEYDPNRTANIALLHYADGEKRYIIAPNGLKVGDVVESG-TGADIKAGNALPLRNIPVGTIIHNIEMKPGKGGQIARAAGNSAQLMAK-EGKYALLRLPSGEIRQIMMDCKATVGEVGNHDHENITIGKAGRKRHM------GIRPTVRGSAMNPNDHPHGGGEGRSPIGRPSPVTPWGKPTL-GYKTRDKKKASNKYII--SR--R--KK-------
Bacteria_Firmicutes_Clostridia_Clostridiales_Clostridiaceae_Proteiniclasticum_ruminis_DSM_24773 ---------------------------VSRSVKK-GPFVHEGLMKKIIEMNKAKDKK-VVKTWSRSSTIFPEMIGHTIAVHDGRKHVPVYISEDMVGHKLGEFALTRTYRGH-----V-SEKK--SK--------M-R-------------M------E------------R----NN---R--KTRVGVVVSDKMDKTIVVAVKTKVRHPLYGKTMNRTMKYKAHDEN--NEAQINDTVMIMETRPISKDKRWRLVEIVEK-AK-------------------MA------K----------------QKIRIRLKAFDHSVLDASAERIVETAKSSGAKVVGPVPLPTEKEIITVLRAVHKY-KDSREQFEVRTHKRLIDIVNPSPKTVDALMRLDLPAGVDIEIKL---MVMTDPIADLLTRVRNANSARHEVVEV-PSSNVKKAVANILLNEGYVKGIEEY-ND-GV-V-PMMRIAL--KY-GSN-K--ER--VI--TGLKRISKPGLRVYCKADEVPKVLNGLGVAVISTSQGVLPDREARKLGLGGEVICYIW-VGQKVNPHGLRVGVIKDWNAKWYA-DKKTFAANIVEDQKIREFIKKKLFNAGISEIVIERAA-KRVKVNIHTAKPGVVIGRGGAGIEALKKEML-P--L-V-G------K---T-LLLNIVEVKYVDGDAQLMAESIAQQLEKRISFRRAMKQTIQRAMRTTGVKGVKTMCGGRLGGAEIARSEFYREGTIPL--QTLRADIQYGFAEANTTYGKIGVKVWVYKGEI-L----------P----VK---K-------N---K------------E-------------AT--NA---------------------------------------------------M------K-V----------H-------VKKNDKVMVVSGKD-KGKVSEVIAV-LPKTGKVLVRDVNMVKKHKKPS-RANM-NGGIIETEAPIFSAKVMLYCEKCKAVTRVSKKITEDGSKVRVC---KKCGTVL------------ME---------------AR--AINKYVRMSPLKVRIVLDLIRNKNVEEAMAILEYT--------------------------HKDAAVVINKVLKSAVANA-EN-NLE--LNRD-SLYVSEAYCGPGPVLKRYQPHAQGRAFSIMKRTTHITVVVK--E-----------------------RA-------------------------------------------------MFN--KEDK-RAT-RVRRHA-RV----RKKV-----SGTAERPRLSVYRSEKNIYAQII--DDVNG-VTLVSASSVEKDF-D-G-----AG-SNKDAAAKVGVLVAKKALDKGIKTVVFDRGGFIY--HGRIEALAQAAREAG---------L-----------------EF------------MLMPKRVKRRKVQ--KG--RMR--GKATRGNFLAYGDFGIQATECGWLTSNQIESARIAINRYIRRGGKLWIKVFPDKPITQKPAEVRMGSGKGNVEYWVAVVKPGRVLFELSGVDEEKAREAMRLAQHKLPISTKFVTRREEM-GGEE------MK--LHELKPVEGSRKAQKRVGRG--T-GSGL-GKTSGKGQKGQKSRSG-GGVKP-G--FEGGQMPLYRRL-P----K-RGFTNI-FA---K-QIVE-VNVERLNI----F-ENG----T----EVTEALLKERGVVSK-TL----DG----VKILGNGELTKSLTVKVS-RFSKSAQEKIEAAGGKVEVI-----------------------------MIQQQTLLKVADNSGAKVIMCIKVLG--GT--RRRYARVGDIIVASVKSATPGGVVKKGEVVKAVVVRTVKETKRPDGTYIRFDENAAVIIK-DD-KNPKGTRIFGPVARELRDETFSKILSLAPEVL-MSRIGRMPIAIPAGVTFNV-SENVVTVKGPMGTLEKAM-HKNITISVEDGQVVVT-RPNDDKENRALHGLVRALVNNMVVGVSEGYKKTLELVGVGYRAQL--QGKK--LVMNLGFSHPVEFEAIDGIEFEI--VS-PT-KLIVKGIDKELVGDVSADIRAWRK-PEPYKGK---GIKFEGEV-IRRKVGKT-GK---------M-----------PRLQEVYNEQVIPKMMEKFGYKNIMEVPKLEKIVINMGVGKAK-ENAKILESAVSDLTIIAGQKPIITKAKKSVANFKLREDMPIGCKVTLRKAQMFQFADKLINIALPRVRDFRGVSDKSFDGRGNYSLGIKEQLIFPEIEYD-KIDAIRGMDIVFV-T----T-A-KT-------------DEEARELLR-FLGMPFAQ----------M-----PTVGLFNIEGKKVG-DVTLNESVFNVEVNKAVLHQVVVAQLANKRQGTQSAKTRA-EVRGGGIKPWRQKGTGRARQGSIR---------SPQWAGGGIVFAPKP-REYRVSLPKSMRRVAMKSALTAKVL-E-----------N-EMIVL-ES-L-E-MDAPKTKAIVTMLKAF-D----V---------------K------K----ALIVTA--ESNANVYKSGRNVEGIQVIPVNNINVYDLL---KYDNLII---TKDAVSRL--EEVYA--------------MK----K-----A------------------------IM---GTKIGMTQIF-DEN-------GKIV--PVTVVEAAPNVVVQVK--TTEKEG-------YDA--IQ--VG--YGE--IREN----------L-V--NKP-RQGQF-KKAGVGVK-RLLKEFK-L---E-G--G---N-L-E--VGTEIKV-D-IFEAGEKVDVSGLSKGKGFAGVIKKWNFSR-GPETHG-S-KFH--RAVGSMGASSSPSRTFKNKKMPGRMGHVNTTVLNLEIVKV-MPE---------------KNVILIKGGIPGP-NKSVVVIRNS--VK-A------------------------------------------------------MAIKSYKPTTPSRRHMTVNAFVE-ITTDKPEKSLLVAKNRTAGRNAQGKITVRHRGGGAKRKYRIIDFKR-NKDN-IPARVATIEYDPNRSAFIALVVYADGEKRYILAPIGIKVGDVLVSG-PNADIKPGNALPMQNIPVGTFIHNIELAAGKGGQMVRSAGTSAQLMAK-EGNYATLRLPSGEMRYVRIECRATIGTVSNQTHEIIKIGKAGRKRHM------GIRPTVRGSVMNPVDHPHGGGEGKTPIGRPAPVTPWGKPAL-GYKTRKTKKYSDRLII--KG--R--TK-------
Bacteria_Firmicutes_Clostridia_Clostridiales_Clostridiaceae_Tepidimicrobium_xylanilyticum_DSM_23310 ---------------------------MGRSLKK-GPFCDDHLLKKIEELNKKNEKK-VIKTWSRRSTIFPQMVGHTIAVHDGRKHVPIYITEDMVGHKLGEFVPTRTFRGHG--D-K-TERS--TA--------L-K-------------M------D------------R----GN---R--KVRVGYVVSDKMDKTVVVAVETFVTHPLYKKQIRRTTKFKAHDEN--NECKIGDLVRIMETRPLSKEKRWRVMEIVEK-AK-------------------MSNN----K----------------QKIRIRLKAYDHELLDASAQKIVETAKRTGADVSGPVPLPTDREVITILRAVHKY-KDSREQFEQRTHKRLIDILNPNQKTVDSLMKLNLPAGVDIEIKL----MMTDPIADMLTRIRNGNNAKHDTVDI-PASNIKKEIAQILLDEGYIKGFDVI-DD-GK-Q-GIIRIEL--KY-GKH-N--EK--VL--SGIKRISKPGLRVYVKSDEIPRVLGGLGIAILSTSKGIMTDKEARKEGVGGEVLCYVW-MGQKVNPHGLRVGIIKDWDSKWFA-DKKNFNDYLIEDYKIREYIKKSMFIAGISKIEIERAA-NRVKVTIHTAKPGMVIGKGGTGVEQLRKDVE-K--M-T-K------K---E-VIINVEEVKVPELDAQLVAENIASQLERRVSFRRAMKQAIQRTMR-AGAEGIKTAVSGRLGGADMARTEGYSEGTIPL--QTLRADIDYGFAEADTTYGKLGVKVWIYKGEI-L----------P----TK---KVD---EDE-K-K-----------DE-------------ED--LT--E---------------------------------------------------------M----------H-------VRSGDTVIVISGKD-KGKIGKVLKV-FPKENRVIVEGVNMITKHMKAQ-GPNQ-QGGIIKKEGPIHASKTMYYCEKDKTGVRIGHKFLDDGTKVRIC---RKCGEVLDK----------ME---------------AR--AEAKYIRISPLKVNYICKEIRGKHVDEALTILRFT--------------------------PKKGARVLEKVLNSAIANA-EN-NFN--LDRD-NLYVKEAYANDGPQLKRWRPRARGMAYPILKRTSHIGVVVE--E-----------------------RE------------------------------------------------KLLK--KVSR-NEM-RKNRHL-RI----RKKV-----YGTPERPRLNVYKSNNHIYAQII--DDIKG-HTLASASTLDKEL-R-G-ELN-ST-KNVEAAKLVGQLIGRRALEKGIKEVVFDRGGYIY--HGKIKELAEGAREAG---------L-----------------KF------------MLMPKRVKFRRVH--RG--RMK--GKATRGNKLTYGEYGLQALEPAWITSNQIEAARRAMTRSVRRGGNIWIKVFPDKPVTEKPAETRMGAGKGSPEYWVAVVKPGRILFEMGGVSEEVAREAMRLAAHKLPIKTKFVTREEEK-GGEANEG---MK--LHELRPSAGGTKKRKRVGRG--T-SSGH-GKTSGRGHKGQKARSG-GGTRP-G--FEGGQMPLIRRL-P----K-RGFTNI-FA---K-EYAI-INVEDLNR----F-EEN----T----VVTPELLIANGVVKR-GI----DG----VKVLGDGEINKKLTVKAH-KFSKTAAEKIEAAGGKVEVI-----------------------------MIQTESRLKVADNSGARELLVIRVLG--GT--NKKYANIGDIVVCSVKSATPGGVVKKGQIIKAVVVRTKHGVRRSDGSYIKFDDNAAVIIK-DD-NNPVGTRIFGPVTRELRRGNFMKIISLAPEVL-MSRIGLKPIDIPKGVEIKLDTKNHIEVKGPKGVIKDQL-SSEMEIKIEDNQIFVN-RPSDDKKHKSLHGLTRTLIANMIEGVTNGYSKKLEIHGTGYRAQK--QGKK--LILNLGYSHPIELEDPEGIEVEV--PA-AN-QIIVKGIDKQKVGNYAAVIRDFRK-PEPYKGK---GIRYADEY-VRRKVGKT-GK---------M----------ASRLKEKYKNEVVPALMERFQYKNIMEVPKLEKIVLNMGIGGAK-DNPKALESAVNEMALISGQRPVVTHAKKSIANFKLRAGMKVGVKVTLRGDKMYDFLDKLMNISLPRVRDFRGVSSSSFDGRGNYALGIREQLIFPEIDYD-MVEGIRGMDIVIV-T----T-A-KT-------------DEEAKVFLE-LMGMPFRK----------M-----PKVNVYNILGEQVG-EMELSDNVFGVEVNQHVLYEVVKNHLANRRQGTQSAKTRA-EVRGGGRKPWRQKGTGRARQGSIR---------APQWVGGGIVFPPKP-RDYSYKVPKKVKRLAMKSALSSKVL-N-----------D-EIIVL-DE-L-N-LSEPKTKEMVKILENI-K----A-------------N-K------K----ALIVMD--EKNLNVIKSARNIPNVETALVNTLNVYDIL---NYDSFII---TKDAVRKV--EEVYA---------------M----K-----N------------------------IL---GRKIGMTQIF-NED-------GVVI--PVTVVEAGPVKVIQKK--TVENDG-------YNA--VQ--VG--FAD--VKEK----------R-V--NRP-LKGHF-DKAGVEYK-RYLREFR-V---D-N-VE---E-F-E--VGQEIKV-D-VFEAGDKVDVTGISKGKGTQGPIKRHNFSR-GPESHG-S-KYH--RGPGARAAATFPARVFKGSKQAGRMGNERVTVQNLEVVRV-DAD---------------KNLLLVKGAVPGP-KGGLLIIKES--VK-N---------R--------------------------------------------LSIKKYKATSPGIRQMTVSDFAE-ITKREPEKSLVVTLKKTGGRNSQGRITVRHRGGGAKRKYRIIDFKR-DKDG-IPGKVAAIEYDPNRTARIALIHYVDGEKRYILAPNKLRVGDVIESG-EHADIKIGNALPLRNIPVGTTVHNVELSPGKGGQLVRSAGSEAQLMGK-EGKYAQLRLPSGEFRLVLLDCRATIGQVGNVEHENLTLGKAGKSRHR------GRRPHVRGSAMNPVDHPHGGGEGRAPIGMPSPLTPWGKPTL-GYKTRPKNKKSDKYIV--RR--R--KK-------
Bacteria_Firmicutes_Clostridia_Clostridiales_Clostridiaceae_Youngiibacter_fragile_232.1 ---------------------------MSRSIKK-GPFVAESLMKKIVDMNKTGEKK-VVKTWSRSSTIFPEMIGHTIAVHDGRKHVPVYISEDMVGHKLGEFALTRTYRGH-----V-SEKK--SK--------V-R-------------M------E------------R----NN---R--KTRIGVVVSDKMDKTIVVAVATKIRHPLYGKTVNVTTKFKAHDEN--NEAGMNDKVLIMETRPLSKDKRWRLVEIVEK-AK-------------------MA------K----------------QKIRIRLKAFDHSVLDQSAERIVETAKNTGAKVVGPVPLPTEKEIITILRAVHKY-KDSREQFELRTHKRLIDIVNPSPKTVDALMRLDLPAGVDIEIKL---MVMTDPIADLLTRVRNANSARHEVVEV-PSSKVKKAVANILLEEGYVKGIEEY-ND-GV-V-PMMRIAL--KY-GAN-K--ER--VI--TGLKRISKPGLRVYCKADEVPKVLNGLGVAIVSTSKGMVADREARKLGLGGEVICYIW-MGQKVNPHGLRVGVIKDWNARWYA-DKKIFADNLVEDQAIRKFVKARLFNAGISSVEIERAA-KRVKLNIHTAKPGVIIGRGGSGIEALKKEMQ-P--L-V-D------K---T-LLLNIVEVRNTDQDAQLMAENIAAQLEKRISFRRAMKQTIQRAMR-VGAKGVKTMCAGRLGGAEIARSETYHEGTIPL--QTLRADIQYGFAEANTTYGKIGVKVWVYKGEV-L----------P----TK---K-------V---K-----------AE-------------EK--NA---------------------------------------------------M------K-V----------H-------VRKNDKVMVISGKD-KGKISEVLAV-MPKVGKVLVKDVNMVSKHKKPS-RTNM-QGGIINTEAPINSSKVMLYCEKCKSVTRISKKIMEDGSKVRVC---KHCNAVL------------ME---------------AR--AIAKYVRMSPMKIGIVLDIIRGKNVTEALAVLEYT--------------------------PKDAAEVVSKVLKSAVANA-EN-NMD--LSRD-NLFVSEAFAGPGPSLKRFRPHAQGRAFRILKRTTHVTVVVK--E-----------------------RA-------------------------------------------------MFN--KGDK-KAS-RVRRHI-RV----RTKI-----SGTAERPRLSVYRSEKNIYAQII--DDVQG-VTLVSASSVEKDF-D-G-----AG-SNLEAAKKVGEAVAKKALEKGIKSVVFDRGGYIY--HGRVQTLAEAAREAG---------L-----------------DF------------MLMPKRVKHRKVQ--RG--RMK--GKATRGNFLAYGDFGIQATECGWITSNQIEAARIAINRYIKRGGQLWIKIFPDKPVTAKPAETRMGSGKGAVDHWVAVVKPGRVLFELSGVDEEKAREAMRLASHKLPISAKFVTKKEEM-GGEE------MK--LHELKPAAGSRKAPKRVGRG--T-GSGL-GKQAGKGMKGQKSRSG-GGVRP-G--FEGGQMPLYRRI-P----K-RGFTNI-FA---K-EYVE-VNVDRLNI----F-ENG----T----EITEAVLLERGVVSK-II----DG----VKILGNGTLEKSLTVKAT-KFSKSAMEKIEAAGGKVEVI-----------------------------MIQQQSILRVADNSGAKEIMCIRVLG--GS--KRKYAHVGDIIVASVKNATPGGVVKKGDVVKAVVVRTVNSVRRPDGSYIRFDENAAVIIK-DD-KNPKGTRIFGPVARELRDKEFSKILSLAPEVL-MSRIGRMPIAIPAGVSFDV-TDNVVTVKGPKGELVKAM-HKNITIKLEDGNVLVT-RPNDDKQNRALHGLVRALVNNMVVGVSTGFTKTLELVGVGYRATL--QGKK--LVLALGYSHPVEIEAAEGITFEL--PT-QT-KIIIRGTDKELVGDTAADIRKWRK-PEPYKGK---GIKFEGEV-VRRKVGKT-GKK------M-V-----------PRLQEKYLNEVVPAMMEKFSYKNVMEVPRLEKIVINMGVGEAK-DNAKILEAAVAELTIIAGQKPIITRARKSVANFKIRENMPIGCKVTLRKLHMFQFADKLMNVALPRVRDFRGVSDKSFDGRGNYSLGIKEQLIFPEIEYD-KIDAIRGMDIVFV-T----T-A-KT-------------DEEARELLR-FLGMPFVQ----------M-----PTVGLFNMEGNKVG-ELALNESVFNVEVNTSVLHQVVVAQLANKRQGTQSSKTRA-EVRGGGKKPWRQKGTGRARQGSTR---------SPQWVKGGVVFAPKP-REYRMSLPKSMRRVAMKSALTVKVQ-D-----------N-NIVVL-ES-L-A-LDAPKTKTIVKMLGAF-E----A---------------K------K----ALIVTL--ESNQNVYKSARNIEGVSVMPVNNINVYDLL---KYEKLII---TKDAVSKI--EEVYA--------------MK----K-----A------------------------II---GKKIGMTQIF-DEN-------GKVV--PVTVIEAIPNVVVQVK--TVEKEG-------YAA--VQ--VG--FGE--IREK----------L-V--NKP-RQGQF-KKAGVPVK-RLLKELR-L---E-N--S---S-L-E--VGSEIKV-D-TFAAGEKVDVSGLSKGKGFAGVIKKWNFHR-GPETHG-S-KFH--RAVGSMGASSSPSRTFKNKKMPGHMGHVNTTVLNLEVVKV-MPE---------------KNVILIKGGVPGP-NKGVVVIRNS--VK-A------------------------------------------------------MAIKGYKPTTPSRRHMTVSTFEE-ITTNVPQKSLLEPKKRSGGRNAQGKITVRHHGGGAKQNYRIIDFKR-SKDG-VKGRIATIEYDPNRSAYIALVVYLDGDKRYIIAPQGIKVGDVIESG-VNADIKIGNALPLKNIPVGTVIHNIELAAGKGAQMVRSAGTSAQLMAK-EGNYATLRLPSGEMRYVRIECRATIGTVSNSTHGIINLGKAGRTRHL------GIRPTVRGSVMNPVDHPHGGGEGKSPIGRPAPLTPWGKPAL-GYKTRKHKKYSDRLII--KG--R--TK-------
Bacteria_Firmicutes_Clostridia_Clostridiales_Clostridiales_incertae_sedis_Clostridiales_Family_XI._Incertae_Sedis_Finegoldia_magna_ATCC_29328 ---------------------------MSRSLKK-GPFCDEHLMKKVEELNKNDEKK-IIKTWSRRSTIFPNFVGHTIAVHDGRKHVPVYITDDMVGHKLGEFVPTRTYKGHI--K---NEKT--SK--------V-RN------------M-----------------------------R--KTIVGIVVSDKMDKSIVVEVKTLVKDPKYGKQLRKTTKFKAHDEE--NIAGIGDKVKIMETRPLSKTKNWRLVEIIEK-AK-------------------MA-N---------------------QKIRIRLRAYDHELIDQSAQKIVEAAKRTDVKVSGPIPLPTEKEVITILRAVHKY-KDSREQFEQRTHKRLIDIINPNAKTLEALKKLNLPAGVDIEIKL----MMTDPIADMLTRIRNAVNAKHKVVEV-PASNIKKSIAQILLDEGFIDGFNVT-ED-GK-Q-GIITIDL--KY-GPN-E--EK--VI--SGIKRISKPGLRVYARANEVPKVLGGLGIAIVSTSKGLVTDKVARKEGIGGEVICYVW-MGQKVNPKGLRVGVIKDWDSRWFA-DKKDFGDYLVEDHKIRELIKKESFSAGISSVSIERAS-NKIKVTINTAKPGMVIGRQGAGVEELKNKLE-K--L-T-G------K---K-LIINVEEIKFQDLDAQLVAENIASQLERRISFRRAMKQTMQRSMR-AGALGIKTMVSGRLGGADMARSEGYSEGTIPL--QTLRAAIDYGFAEADTTYGKLGVKVWLYKGEM-L----------P----GM---TEDLPVYKN-K-KNDKKK-RRNN-RK-------------GK--SQ--AA------KN------------------------------------------------M----------K-------IKNGDTVIVISGKD-KGKTGNVIEV-LAKKNKVVVEGVNIVTKHQKAN-GRGV-ESGLIKKEAPIDVSNVMYYDAKNKKGTRLGYKF-EDGKKVRFM---KSNNETIK-----------MQ---------------AK--AIAKYVRISPLKVNFICKEIRGKQVDEALAILKFT--------------------------PKKGARILEKVLNSAIANA-EH-NFG--LNRE-DLFVSQAYANNAPVMKRWRPKAKGMAYPILKRSSHVGVVVE--E-----------------------RE--L----------------------------------------------MFK--KIDK-NAN-RVKRHL-RI----RKNL-----TGTSEKPRLCVFKSNTNIYAQLI--DDVNH-NTLVAASTLDKDF-S-G---E-SK-SNKEAAKLVGELIGKKAIDKGIEQCVFDRSGYLY--HGKVKELAEGARSAG---------L-----------------KF------------MLMPKRVKYRRVH--RG--RMK--GKALKGNTLTYGDYGIQALGSCWLTANQIEAARRAMTRYIKRGGNIWIKVFPDKPVSKKPIGIRMGSGKGAPEYWVAVIKPGRVLFEMAGVPEDVAREAMRLAQHKLPIKTKFIAR-EEF-GEKDGEA---MK--LHNLRPAKGEVKARKRVGRG--Y-GSGL-GHNAGRGRDGQNSRSG-GGVRP-G--FEGGQMPLFRRL-P----K-RGFKNH-FA---K-QYAE-INIRDLNC----F-EDG----E----EITPEILANAGFFKP-AK----DG----VKILGDGEITKKLTIKAN-KFTKSAEEKITKAGGKVEVI-----------------------------MIQQESRLRVADNSGAKELLVIRVLG--GT--KRKYAAIGDIVVCSVKSAQPGGMVKKGDVVKAVIVRTTKPLGRADGSYIRFDDNAAVIIK-DD-KNPVGTRIFGSVTRELRANNFMKIISLAPEVL-MSRIGLKPIEIPNGVEVKVTEDNLCTVKGPKGELVEQM-PKEMIIKVEDNTITVS-RPSEIKRHKSLHGLTRTLVFNMIEGVTEGYKKTLIIEGTGYRAAK--QGKK--LVLNLGYSHTIEKEDPEGISVEV--PE-QH-TLIISGINKQQVGNYAAKIRDLRG-PEPYKGK---GIRYEDEH-IRRKVGKT-GK---------M----------TSRLKEKYTNEVVPFLVERFKYENIMQVPRLEKIVLNMGLGSSK-ENPKAIESAVKELETITGQRPIVTKARKSIANFKLREGMNVGVKVTLRGEKMYDFLDKFMNISLPRVRDFRGISSKSFDGRGNYAVGIKEQLIFPEIEYD-MVDQIRGMDIVVV-T----T-A-NT-------------DEEAKELLD-KMGMPFKK----------M-----PKVQILNQQGENVG-ELELNEAIFGVDVNEHVVYEVVKNQLANKRQGTQSAKTRS-EVRGGGRKPWRQKGTGRARQGSIR---------SPQWRGGGVVFAPKP-RDYSYAVPKKVRRLAIKSVLTEKVN-D-----------N-EMIVL-DK-L-N-LDAISTKKAVEVLKNI-K----A-------------D-K------K----ALVVID--KNDDTLYRSFRNIENVAICEAKLINVYDCL---KYNSLVI---TTDAVKIL--EEVFQ---------------M----K-----S------------------------IL---GKKIGMTQIF-NED-------GSVV--PVTVIEAGPMVVTQIK--TKEKEG-------YNA--IQ--VG--YIE--KKEK----------H-V--NQP-MRGHF-GKAGVSFK-KHLREFK-I---N-D-DE---Q-F-N--LGDEIKL-D-IFQDGDVVDVIGISKGKGTQGAIVRHNYSR-GPMGHG-S-KSH--RVAGARSAGSYPARVFKGRKGSGKMGHDRVTVQNLKIVKV-DNE---------------RNLLLIKGAVPGN-KGGVVTVREA--IK-S---------K--------------------------------------------MAIKKYKPTSAGVRGMSVLSFDE-ITKTTPEKSLTVSLNKSGGRNSYGRVTIRHRGGGAKRKYRIIDFKR-NKDG-IKAVVKSIEYDPNRTANIALLQYEDGEKRYIIQPVGLKVGDVVESG-ADVDIVPGNALPLRNIPVGTTVHNIEMKVGKGAQLVRTAGAEAQLMAK-EGKFAQLRLPSGEFRLIHLDCKATVGQVGNISHELVTIGKAGRNRHL------GKRPYVRGSAMNPVDHPHGGGEGRAPIGRPAPSTPWGKPAL-GLKTRKKNKKSNKYIV--RR--R--KK-------
Bacteria_Firmicutes_Clostridia_Clostridiales_Clostridiales_incertae_sedis_Clostridiales_Family_XI._Incertae_Sedis_Peptoniphilus_harei_ACS_146_V_Sch2b_contig00003 ---------------------------MSRSIKK-GPFADEHLLKKVDELNDKNEHK-VIKTWSRRSTIFPEFVSHTIAVHDGRKHVPVYITEDMVGHKLGEFVPTRTYRGHG--G-K-SEKS--TT--------L-K-------------M------E------------R----NS---R--KTITGIVVSDKMDKTIVVQTETLKTHPIYKKRFKKSTNFKAHDEN--NECGIGDRVRVMETRPLSKDKRWRLVEIIEK-AQ-------------------MSNG----K----------------QKIRIKLKAYDHELLDNSALRIVDAAKKSGAEVSGPIPLPTEKEIITIIRAVHKY-KDSREQFEQRTHKRLIDILNPTQKTVDSLMKLNLPAGVDIEIKL----MMTDPIADMLSRIRNANNARHKSVDV-PCSNIKKEIARILLDEGYIKGYDVV-ED-DK-Q-GMIKIDL--KY-SQD-G--ER--VI--SGLKRISKPGLRVYVKCDDVPKVLGGLGIAIISTSKGIITDKMARQEKVGGEVICYVW-MGQKVNPHGLRVGVIKDWDSKWYA-DKKNFADLLVEDNNIRKYVKKKLYAAGIAKIEIERAA-NRVKISIHTAKPGMVIGRGGAGVEELRTEIE-K--L-T-D------K---S-VVINVEEIKNPDLDAQIVAEGIAEALERRVAFRRAMKQAIQRTMR-QGALGIKTSVAGRVGGADMARTEGYSEGTIPL--QTLRADIDYGFAEADTTYGKLGVKVWLYKGEV-L----------P----EI---EDERDNRNR-K-R-----------RD-------------NR--NN--NF------NRN--NRRDNKNKS------------------------------------M----------R-------IKKDDIVKVIAGKD-KGKTGKVLRT-IPKKDLVVVEKVNVVTKHMKPK-GPQA-PGGIEKMEAPIHVSNVMYFDSASGKATRVGYKF-EDGKKVRFA---KSSGKTIK-----------MQ---------------AQ--AIAKYVRISPLKVNYICAEIRGKSVDEALSILKFT--------------------------NKRGAHELYKVLHSAVANA-EN-NLN--LDRG-DLYVKKAYANEGPTMKRFRPKAKGMAYPILKRSSHIGVVVA--E-----------------------RE-------------------------------------------------MLN--KINR-NEN-RIKRHK-RI----RNHI-----SGTSMKPRLSVYRSSKHIYAQLI--DDEAG-NTLLSASTLDKGL-N-L-E---NT-GNIEAAKSVGESIAKKALEKGIEEVVFDRSGYIF--HGKIKALADAAREAG---------L-----------------KF------------MLMPKRVKYRKVH--RG--RMK--GKAMRGNELAYGEYGIKALEPCWITSNQIEAARRAMTRYIRRGGNIWIKIFPDKPVTEKPAETRMGSGKGAPEYWVAVVKPGRVLFEMGGVSEEVAREAMRLASMKLPIKTKFVMKD--K-DGDSNEG---MK--LHDLRPNEGGGKARKRVGRG--I-GSGT-GKTSGKGHKGQNARSG-GGVRP-G--FEGGQMPLFRRL-P----K-RGFTNI-FK---K-EYAV-LNVADLNV----F-EEG----T----EITPEFLIENKFIKK-AK----DG----LRILGDGELNVKLTVKAQ-HFSKSAIEKIEACGGKAEVI-----------------------------MIQQETRLRVADNSGARELSVVKVLG--GT--NRRTANIGDIVVCSVKHATPGGVVKKGSVVKAVIVRTNKGISRKDGSYIKFDDNAAVVIK-DD-RSPVGTRIFGPVTRELRAGNFMKIISLAPEVL-MSRIGKKPIEIPKGVEVKV-DGQTVTVKGPKGELTQSF-DKDLRIELNDGVLTVE-RPNDIKRIKALHGLTRTLIYNMIIGVTEGYTKSLEIIGTGYRAAK--KGKV--LSLNLGFSHPLDIEDPEGIEVEV--PS-PN-SIIVKGNDKQQVGAYAAYIRRFRE-PEPYKGK---GIRYTDEH-VRRKVGKT-GK-------M-T-----------SRLQEKYKTEVVGHLMERFNYKSVMEVPKLEKITINIGLGEAK-DNHKALEAAVEDLTIISGQKALVTKARKSIANFKLREGQNVGVKVTLRGDRMYDFLDKLMNVALPRVRDFRGVKPTAFDGRGNYALGLKEQLIFPEIEYD-KVDTIRGMDINIV-T----T-A-KT-------------DEEAKEFLD-KMGMPFAKV---------M-----PKIQMIDIKGNPVE-EVELSEGLFAAPVSTHAVYLVVKNILANKRQGTHSAKTRA-EVRGGGRKPWRQKGTGRARQGSIR---------SPQWRGGGVVFAKKP-RDYSYTTPKKTRRVALKSVLTSKLQ-D-----------G-EMILV-DS-I-Q-MEEAKTKVFANILKNI-G----A-------------G-K------K----ALVVVN--DDEKDVQRAARNIAGVKTSRATDINVYDLL---KYDNLVI---TKSALDVV--EEVFN---------------M----K-----Y------------------------LV---GKKIGMTQIF-DEE-------GIVT--PVSVIEVEPNVVVQKK--TIESDG-------YNA--IQ--VA--TQE--VKER----------R-L--NKP-EKGHL-DKAGVGYR-KHLSEFR-T---D-D-VE---S-Y-N--LGDEIKV-D-LFEVGEHVDVVGTSKGKGTAGIIKRHNFGR-GRETHG-S-KFH--RMPGGMGAASYPGKVWKNHRMAGKMGNERVTVQNLEIVRI-DTD---------------KNLILVKGAIPGP-KKGTVRIKST--VK-M---------T---K----------------------------------------MAIRGFKPTTPSRRKMTVATFEE-ITKTTPEKSLVTTINKTAGRNAHGRITSRHRGGGVKRKYRIIDLKR-DKDN-IPARVAAIEYDPYRTAYIALLNYADGEKRYIIQPNGLKVGDVVESG-SDADIKVGNTLRLADIPVGTTVHNIEMTPGKGGQIARSAGSSAQLMAK-EGKFAQLRLPSGEFRLIDLRCKATIGQVGNISHELITLGKAGKSRYL------GKRPHVRGSAMNPVDHPHGGGEGRTPIGRPSPMTPWGKKAL-GLKTRKKSKKSDMYIV--RR--R--TK-------
Bacteria_Firmicutes_Clostridia_Clostridiales_Clostridiales_incertae_sedis_Clostridiales_Family_XII._Incertae_Sedis_Acidaminobacter_hydrogenoformans_DSM_2784 ---------------------------MSRSLKK-GPFIHKGLIRKIEEMNAAGDKK-VIKSWSRSSTIFPQMVGHTIAVHDGKKHVPVYVTEDMIGHKLGEFAPTRTFKGH-----A-GDKK--SK------------------------L------E------------R----AN---R--KVRTGTVVSDKMDKTIVVKVEDFIRHPLYGKRVKRTTKFKAHDEQ--NACGIGDRVRIMETRPLSRDKRWRLVEIIEK-AK-------------------MA-N---KG----------------QKIRIKLKSFDHKVLDSSAQKIVETAKRTGADVAGPIPLPTKKEIITILRAVHKY-KDSREQFELRTHKRLIDILNPTPKTVDSLMRLDLPAGVDIEIKL---MTTTDPIADMLTRIRNANMVKHNVVDI-PSSNVKKRIAEILMTEGFIKNYSMI-AD-DH-Q-GIIRIEL--KY-GEN-K--EK--VI--SGLKRISKPGLRVYAKKTDIPKVLGGLGIAIISTSNGIITDKEARNLGVGGEVICYVW-MGQKVSPHGLRVGIIKDWDSKWYA-NKKNFSELLVEDFNIRKILKKELYTSGVSRIYIDRAANNRIHINIFTAKPGMIVGRGGENIKKLREQLQ-T--M-T-G------K---T-IQLDISEVENADTDAQLVAENIASQLERRIAFRRAMKGSITRTMR-SSVEGIKIMTAGRLGGAEIARSESYSEGNVPL--STLRADIDYGFAEANTTYGKIGVKVWICKGEI-L----------P----KANMRKEP---KKARA-Q-----------GQ-------------GG--QR--DNR-----ARSGKQGRNEKDA-------------------------------------M----------R-------VKKGDTVVVISGKD-KGKKGKVLQA-LPKKERVIVEGVNMVTKHQKAS-QQVK-QAGIIHQEAPIHVSNVMLLDPKVKTGTRVSYKVLDSGKKVRVA---AKSGEVID------MK---SV---------------VR--AEAKYVRISSRKMKPIANLVRGKNAKEAKAILKFI--------------------------PRKGARIFLKVLESAIANA-EN-NNH--MDVD-KLYIAEIYANQGPVMKRFRAGSHGRANPILKRSSHVGVAVS--E-----------------------RE-------------------------------------------------MIN--KVGK-NTN-RQARQA-RT----RKKV-----AGTAQRPRLNVYRSLNNIYAQII--DDVAG-VTIASASSLEAEV-K-G-QFA-HT-GNKLAAKAVGELIAKRAIEKGVQVVVFDRAGYLY--HGRVKELADGAREAG---------L-----------------EF------------MLMPKRVKRRRVH--RG--RMK--GTAQKGNEISYGDYALVAMEPAWITANQIESARIAINRYIKRGGKVWIKIFPHKPVTKKPAETRMGAGKGSPEYWVAVVKPGRIMFELSGVNEETAREAMRLAANKLPIQCKFMKRELEK-GGESNEC---MK--LNELAPSQGTNKNRKRRGRG--T-ATGQ-GKTGGRGMNGQNSRSG-GGVRP-G--FEGGQLPLFRRI-P----K-RGFKNR-NR---I-DWTT-VNIEVLNA----F-ENG----T----VVTPELLIESGIVKK-FS----YG----LKVLGDGSLNKEITVKAH-KFTQSAIEKIEAAGGKAEVI-----------------------------MIQQETRLKVADNSGAKELLCIRVLG--GS--KRKYGNIGDVIVCAVKNATPGGVVKKGDVVKAVIVRSVSGVRRNDGSYLKFDDNAAVIIK-ED-LSPVGTRIFGPVARELRDKKFTKIVSLAPEVL-MSRIGRLPITIPGGVTVSVDETNLVTVKGPLGELKEQI-NKDLKVTIDNGSLTVE-RPSDNKTHRALHGLSRTLINNMVVGVSQGYSKKLKIVGVGYRANK--NGNK--LELSLGFSHPVVMEDPAGLTTEV--PV-QT-EIIVKGINKQLVGNYAAKIRDWRR-PEPYKGK---GVRYENEN-VRRKEGKT-GKK--------M-----------ARFRDKYLNDVRKGMMEKFQYSNVMEIPKIEKVVVNMGLGDAK-DNPKEIQVAVAELAKITGQQPVVTKAKKSVANFKVREGMPVGAKLTLRGEIMYEFLDRLISIALPRVRDFKGVNPNAFDGRGNYTLGVKEQLIFPEIEYD-KIDKVRGMDITFV-T----T-A-KT-------------DEEARELLA-LMGMPFSK----------V-----AKLDVLNMSGEKVG-EIQLNDSIFGAEVNKQVLHQVVVNYLANQRQGTQSAKTRA-EVRGGGRKPFRQKGTGNARQGTIR---------APHYVGGGVVFAPKP-RDYSYVLPKKIKRLALKSALSSKVQ-N-----------G-EMVVL-ED-L-A-FEAPKTKAMLNVLKNV-N----A-------------G-K------K----ALIVTL--DKNDNVVFSANNIPGVKTSFIGQLNVYEIL---NHNSFII---TKAAVEKL--EEVYA---------------M----L-----G------------------------IL---GKKIGMTQVF-DAN-------GNVV--PVTVVEAGPMHVTQVK--TVETDG-------YSA--IQ--VA--FGE--AKAH----------R-A--NKP-TKGHF-AKAGVEFK-KYVREFR-V---E-D-AS---A-F-S--VGQEIKA-D-LFAEGAAVDVSGISKGKGTQGNIKRWNHAR-GPMTHG-S-KSH--RLPGSIGAGTFPGKVVKGMPMAGRMGREKVTIQNIDVVRV-EAD---------------RNLILLKGAVPGP-KGSLLTIKPT--VK-S---------G---K----------------------------------------MGIRGFKPTSPAVRQMTVSTFEE-ITKFTPEKALTVSIKKNSGRNNQGKITVRHRGGGTRVKYRTIDFKR-NKDN-VPATVAAIEYDPNRSANIALLHYADGEKRYIIAPHKISVGDVIISG-EGHDIKIGNAMPLSNIPLGTMIHNLELKPGKGAQLVRSAGNAAQLMAK-EGKLALVRLPSGETRYVRIECRATIGQVGNIDHENITIGKAGRKRHM------GIRPTVRGSVMNPNDHPHGGGEGRSPIGRPAPVTPWGKPAL-GYKTRNKKKASNSMIV--SA--R--KK-------
Bacteria_Firmicutes_Clostridia_Clostridiales_Clostridiales_incertae_sedis_Clostridiales_Family_XIV._Incertae_Sedis_Anaerobranca_gottschalkii_DSM_13577 ---------------------------MGRSLKK-GPFCDDHLMKKIVEMNKAGDKK-VIKTWSRRSTIFPEFVGHTIAVYDGRKHVPVYITEDMVGHKLGEFAPTRTYKGHA--D---AERS--TK--------V-KK-----------MA------E------------R----NF---R--KVRIGKVVSDKMDKTIVVAEETKVRHPLYGKMIKRTTKFKAHDEN--NQAGIGDIVKVMETRPLSKDKRYRLVEIVEK-AK-------------------MA------T----------------QKIRIRLKAFDHKILDQSAEKIVETAKSTGAKVSGPIPLPTEKSVYTILRAVHKY-KDSREQFEMRTHKRLVDILEPTPKTVDALMKLDLPAGVDIEIKL---MTMTDPIADMLTRIRNANMALHPVVEI-PGSKIKRNLAEILKAEGFIKDYEWI-ED-NK-Q-GIIRIHL--KY-GAN-R--QR--VI--TGLKRISKPGLRVYAGKDELPKVLGGLGIAVISTSQGLVTDKVARKLGVGGEVICYVW-VGQKVNPIGLRVGIIRDWDAKWYA-DKRTYVDTLHEDLKIRKYIRKNLANSGVSRIEIERAA-NRVRVTIHTAKPGMVIGKGGAGVENLRKQLE-N--L-VNK------K---Q-VHLNIIEIKNPDLDAQLVAENIAAQLERRIAFRRAMKQAISRTLK-AGAKGIKTSVSGRLGGADMARTEWYTEGNVPL--QTLRADIDYGFAEADTTYGKIGVKVWIYKGEV-L----------P----EA---K-----AKK-A-------------EE-------------GG--K----------------------------------------MT----------P------K-V----------H-------VKSGDKVVVLSGKD-KGKEGKVLTV-FPKESRVVVEGVNIVKRHTKPN-RQNQ-QGGIIEKEAPINSSKVMLVCPRCNKPTRIAKKFLQDGQKVRQC---KKCNEVIDK----------ME---------------AK--SVARYVRIAPRKVRIVLDLIRGKSVSDALAILKFT--------------------------PKAASPILEKVLKSAVANA-EH-NYD--MDVN-KLYISKAFADQGPTLKRFRPRAQGRATRINKKTSHITIVVA--E-----------------------KK--EG---------------------------------------------VIT--KVSK-NAA-RLKRHR-RA----RKNL-----HGTPERPRLNVFRSLKNIYAQVI--DDTTG-HTLVSASTLDTEF-R-----G-RG-GNIEAAKAVGTLIAQRALEKGIKAVVFDRGGYIY--HGRVKALAEAAREAG---------L-----------------EF------------MLMPKRVKYRRPH--RG--GIK--GKSKGGNQIDYGEYGLQALEPSWITNRQIEAARIAMTRYIKRGGKVWIKIFPHKAITQKPAEVRMGSGKGSPEKWVAVVKPGRIMFELAGVSEEVAREAMRLAMHKLPIKCKFVKRE-EL-GGENHES---MN--LHELKPAKGSRTVAKRKGQG--I-GSGN-GKTAGRGQKGQKSRSG-GGVRP-G--FEGGQMPLQQRV-P----K-RGFTNV-FK---T-QWAI-VNVSDLNT----F-AAD----T----VVTPELLIEKGIIKK-IA----DG----VKVLGNGELEVKLTVKAH-KFSKSAVEKIEALGGTVEVI-----------------------------MIQQQTMLNVADNSGARKLMCIRVLG--GS--KRRFANIGDIIVCSVKEATPGGVVKKGDVVKAVVVRSKYGIRRNDGSYIKFDENAAVIIN-DA-KNPRGTRIFGPVARELRDKDFMKIVSLAPEVI-MSRIGKKPVVIPQGVEVKI-DGNVVTVKGPKGQLTKSF-SPELNIVVEEGNVVVT-TPSDDKKHRSLHGLTRTLIANMVEGVTQGFFKNLELVGVGYRAQL--QGNK--LVLSMGYSHPVEIVAPEGITFEV--PA-QN-KITVRGIDKQLVGQIAAEIRSVRE-PEPYLGK---GIRYEGEN-VRRKEGKT-GKK--------V-----------ARLKEVYQKEIVPALMDKFGYKSVMQVPRIEKIVINMGVGEAK-DNPKALEGAVNDLAAITGQKPVVTKAKKAIAGFKIREGMPIGAKVTLRGERMYEFLDRLLNVALPRVRDFRGVSPTAFDGRGNYTLGVKEQLIFPEIDYD-KVDKVRGMDIVFV-T----T-A-KT-------------DEEAREMLR-AFGMPFRS----------M-----PKVSVYNILGEVVS-EMELNPKLFDSEINEAVMHQVVLAHLAAKRQGTASTKSRG-EVRGGGRKPWRQKGTGRARHGSTR---------SPIWVGGGIAFGPKP-RTYGFTVPKKVRRLAMYSALSSKVK-G-----------N-NLIVV-DQ-I-N-FETPKTKEVVKMLNNL-K----V-------------E-G------K----ALIVTA--TPDSVVYKSARNIPGVQTAVADSINVYDLL---KHKTVVM---TQEAVKKV--EEVFA--------------ME----K-----A------------------------IL---GKKIGMTQIF-TKE-------GEVV--PVTVIEAGPCVVVQKK--TVETDG-------YEA--IQ--LG--FGD--ISER----------K-L--NKP-QQGHF-KKANVAPK-KYLVEFR-L---E-D-IS---S-Y-E--VGQEIKA-D-VFAEGEFVDVTGTSKGKGFAGAIKRHNQGR-GPMSHG-S-RYH--RGPGSLGSIQ-PARVFKGQTLPGRMGGERVTVQNLQVVKV-DPE---------------RNLILVKGAIPGT-KGSLVSIKDS--VK-A------------------------------------------------------VAIKKFKPTSPGRRFMTVSAFEE-ITTSTPEKSLLVPLKKKAGRNAQGRLTVRHQGGGHKRQYRIIDFKR-NKID-IPAKVATIEYDPNRTANIALLHYADGEKRYIIAPLGLKVGDTVISG-PNADIKVGNALPLRNIPVGTIIHNIELKIGKGGQLVRSAGGQAQLMAK-EGNYGYVRLPSGEERLIHLDCYATIGRVGNTDHENISIGKAGRARWM------GKRPVVRGVVMNPVDHPHGGGEGKAPIGRKSPVTPWGKPTL-GYKTRKKNKASDKYIV--KR--R--KK-------
Bacteria_Firmicutes_Clostridia_Clostridiales_Clostridiales_incertae_sedis_Clostridiales_Family_XVIII._Incertae_Sedis_Symbiobacterium_thermophilum_IAM_14863 ---------------------------MGRSLKK-GPYIDPSVEKKILAMNEKGEKK-VFKTWARDCTIFPEMVGHTIAVHNGKTHVPVYITEEMVGHKLGEFAPTRTFRGHG------DERS--SR-V------R--------------TA------E------------R----NL---R--KTRVGVVTSDKMDKTVVVAVETLVQHPLYKKRVRRTKKFKAHDEH--NQCKVGDKVRIMETRPLSKEKRWRVVEIIES-APDYKS----APEV-------VA------K----------------QKIRIRLRAFDHKILDSSAAKIVETAIRTGATVSGPIPLPTEKSIYTILTAPNGE-KDIREQFEMRTHKRLIDIVEPGSKTVEALMKLDLPAGVDIEIKL---MVVSDPIADLLTRIRNANLAYHDRVDV-PGSKMKKAIVQIMKDEGFIRDFEWI-DN-GH-Q-GVIRIYL--KY-GPN-K--TR--VI--SGLRRISKPGLRVYAKRDQIPRVLGGLGIAILSTSKGVMTDKQARQQGLGGEVLCYIW-VGQKVHPKGLRIGIVKDWDTRWYA-DKRNFSDLLVEDVKIRKYIKKTLYAAGISRIEIERAG-GRIRIIVHTAKPGMVIGRQGQGIAELQNQLA-Q--M-T-G------K---Q-ISLDVKEIRLPELDAQLVAESIAQQLEKRMSHRRAMKQAIQRAMR-LGAQGVRIIVSGRIGGAEIARSERAWEGTVPL--HTLRADIDYGFAEADTTFGKIGVKVWIYAGEAALER----IEAGP----KP---VN----------------------RE-------------GG--Q--------------------------------------MHN-----------G------K-V----------H-------VKKDEIVVVITGKD-KGKQGKVLRV-LPKENRVVVEGVNVVKKHTKPS-AKNP-NGGIIEMEAPIHASNVMSL------------------AKIEAK---KAKKKG-------------VE---------------VK--ASARFVRIAPRKVRVVIDLVRGKSVNEALALLKFI--------------------------PKRASEPVAKVIASAAANA-EH-NFS--LNKD-NLYIAKAYVDQGPTLKRYHPRQRGQAFPILKRTSHITVVVK--E-----------------------KE--AK---------------------------------------------MIK--KLDR-NKA-RRKRQL-RV----RKTV-----HGTPERPRLNVFRSNQNIYAQII--DDTVG-RTLVSASTLDPEV-R-S-LQG-SG-GNKAAAAIVGEVVAKRALAAGVTKVVFDRAGYLY--HGRVAALAEAAREAG---------L-----------------EF------------VLAPKRVKWRRVH--KA--VLK--GRSKAGNEVVFGDYGLQALEPAFITDRQIEAARVAMTRFIKRGGKVWIKIFPHKALTRKPAEVRMGSGKGAPEVWVAVVKPGRILFELAGVDEETAQEAMRLAAHKLPIKCKFVKREAET-GGEANEG---MK--LHELAPNPGARHERKRVGRG--I-GSGL-GKTSGRGHKGQKARSG-GGVRP-G--FEGGQMPLTRRL-P----K-RGFSNAPFK---V-RYEV-VNVADLER----F-EAG----T----VVTPELLDETRVCKN-AT----KG----VKVLGTGELTKALTVRAH-AVSESARQKIEAAGGKVEVIGEAT------EEVK---------------VIQVQTRLQVADNTGAKELMCIKVLG--GS--WRRYANIGDVIVCSVKEASPGGVVKKGDVVRAVVVRTKKGLRREDGSYIRFDENAAVILK-DD-KEPRGTRIFGPVARELRDKEFMKIISLAPEVL-VSRIGKAPIEIPAGVEVTV-EGNLVRVKGPKGELSREI-HPAMSITIENGALRVS-RPSDEREHKALHGLTRTLIANMVEGVTKGYSKTLELVGTGYRAAK--TGNQ--LTLSVGYSHPVVFNPPPGIEFQV--PA-PN-QVIVAGIDKQLVGQVAADIRATRP-PEPYLGK---GIKYAGEH-IRRKVGKA-GK--------------------LANLKTKYQQEVAPALQKQFNYKNVMMIPRLEKIVINVGLGEAV-QNAKALDAAVADIAAIAGQRPVITRAKKSISSFKIRTGMPIGCKVTLRGERMWDFLEKLIYVALPRVRDFRGVSPKSFDGRGNYALGLKEQLLFPEIDYD-KVDKIRGMDVIIV-T----T-A-KT-------------DEEAKALLK-GLGMPFAER---------M-----PKVAVYNKEGATVG-EITLSDAVFGAEVNPGLLHEVVQMYLANKRQGTADTKTRA-EVSGGGRKPWRQKGTGRARHGSIR---------SPLWRKGGIVFGPHP-REYGWSMPKKARRAALRQALSAKVK-S-----------G-ELIVV-DK-F-E-LEAPKTREVATLLKNL-K----V-------------D-G------S----AFIVTA--QEDVNIYKSARNIPGVRVNAARNLNAYDVL---AASKLVF---TQDAVAKV--EEVLG--------------VQ----K-----G------------------------IL---GKKLGMTQIF-APD-------GKII--PVTVVEAGPCVVVQKK--TTATDG-------YNA--VQ--LG--FGE--IRET----------L-V--NKP-LKGHF-EKHQVKAT-RYLREFR-L---D-D-VE---S-L-N--VGDVIKA-D-IFAEGELVDVTGISRGKGFAGGVKRWNFNR-GPSSHG-S-KYH--RRPGSLGQRR-WARVPKGRKLPGRLGGERVTVLGLRVVKV-DPE---------------KNLILIKGAVPGA-KGSLITIRDS--VK-A---------A---RAKAK-AQ---------------------------------MGIKHYKPTSPGIRQMTRHTFEE-LTSTRPEKSLLERLTRKAGRNVYGRITVRHRGGGHKRMYRIIDFKR-NEDG-IPAKVVSIEYDPNRTCRIAKVVYANGAKRYILHPVGLNVGDTVVSG-PDADIKVGNALPLENIPVGTIVHNIELYPGRGGQLVRSAGASAQIMAK-EGRYALLRLPSGEQRKVLLACRATVGQVGNLEHENIVIGKAGRKRHL------GFRPAVRGVVMNPVDHPHGGGEGRSPIGMPSPVTPWGKPTL-GYKTRKPNKKSDRLIV--SR--R--KK-------
Bacteria_Firmicutes_Clostridia_Clostridiales_Heliobacteriaceae_Heliobacterium_modesticaldum_Ice1 ---------------------------MSRSLKK-GPYVEASLLKKVEELNQKNEKR-VIKTWSRRSTIFPQFVGHTFAVHDGRKHIPVYVTEDMVGHKLGEFAPTRTFKGHA--G---SEKS--SR--------L-R-------------M---S--------------ER----AE---R--KTRIGKVTSNKMEKTVVVAVESRIQHPLYGRTVKKTKKFKAHDEE--NACQIGDVVEIMETRPLSKEKRWRVVRIVEK-AVIV-----------------MG------K----------------QKIRIRLKAFDHRILDQSSEKIVETAKRTGAAVSGPIPLPTEKSIYTILRSPHVN-KDSREQFEMRTHKRLIDILEPNPKTVDALMRLDLPAGVDIEIKL---MVMTDPIADFLTRIRNANMVYHDKVEV-PASKVKRAIAEIFKNEGYVKDVEYV-ED-NK-Q-GLLRIYL--KF-GPN-R--EK--VI--TGVKRISKPGLRVYARKEEIPKVLGGLGVAVLSTSQGIMSDKAARKAGLGGEVLCYIW-MGQKVNPKGLRIGIIKDWDARWFA-GK-NYAELLHEDLKIRKFVKSKLYAAGIPRIEIERAA-NRVKVTIHTAKPGIVIGRGGAEVENLRKELE-K--M-T-G------R---A-VNINIAEVKKPELDAQLVAENVAAQLEKRTSFRRAMKQSVGRTMR-LGAEGIKIMVSGRLGGAEIARTEWYNEGKVPL--HTLRADIDYGFAEARTTYGIIGVKVWIYKGEI-L----------P----GA---KAEGDRRPP-A-A-----------AE-------------GG--K--------------------------------------MAN-----------P------K-V----------H-------VRKGDLVQVITGKD-AGKKGKIIEV-IPAKNRVVVEKVNIVKRHSKPS-KTNP-QGGIIEKEAPIDASNVMIFCPKCDRPVRSGHKFLENGDKARIC---RKCGDVLDKDK--------MEAK----------T--AQ--AVAKYVRTSPRKVRQVIDLIRGKSVADAFAILKFT--------------------------PVKSAADVAKVLKSAVANA-EH-NYE--MNTA-DLYVQTCFVDQGPSMKRISPRAQGRADVIKKRMSHITVIVA--EKPA-------PAAA---------KK--DP--K----------------AA-----AAKAD-ANAGTKEG-----MIK--KLDR-DAA-RQKKHM-RI----RKRV-----KGTEERPRLCVFRSLNHIYAQVV--NDVTG-RTLVAASSLDGEF-K-A-ANV-SG-GNIEGAKKVGELIAKKALEKGIDKVVFDRGGYIY--HGRIAALAEAAREAG---------L-----------------QF------------MLLPKRVKWRRVQ--RG--RLK--GKSKGGNSVAFGEYGLQALEAAWITSRQIEAARIAMTRYIKRGGKVWIKIFPDKPITAKPAETRMGSGKGSPEYWVAVVKPGRIMFELAGVPEDTAKEAMRLAMHKLPIKCKFVKR-EEV-GGEANES---MQ--LHELKPAPGSRQKPTRKGQG--I-GSGL-GKTAGRGHKGQKARSG-GGVRP-G--FEGGQQPLQRRL-P----K-RGFTNARFK---K-EFAI-INVGDLDV----F-EAG----T----VVTPELLLERKMIKK-LK----DG----VKLLADGNIEKALTVKLH-GVSEAAAEKIKAAGGQVEVM-----------------------------MIQQETRLRVGDNTGAKELLCIRVLG--GS--YRRYASVGDIIVASVKEATPGGVVKKGDVVKAVVVRTRKPIKRPDGSYIRFSENAAVIIN-EQ-KNPKGTRIFGPVARELRDRDFMKIISLAPEVL-MSRIGKKPVAIPAGVNVTI-EGNVVTVKGPKGQLSREL-HKDIIVTVEGNTVQVT-RPSDDKFHRSLHGLSRTLVANMVDGVSVGFSKSLELVGVGYRAAK--QGKK--LVLTVGYSHPVEIEPGEGLEVEV--PA-PT-KIIVKGIDKEKVGALAANIRAVRE-PEPYKGK---GIKYETEV-IRRKVGKTGGKK-GKK----M-----------ARLKEKIQTDVNAAMMQRFGYKNVMQIPRLEKVVVNMGLGEAI-QNPKGLDAAVGDLTRITGQKPVITTAKKSIAGFKLREGMKIGCKVTLRGDKMYDFVDKLVNLSLPRVRDFRGVSPKSFDGRGNYTLGLKEQLIFPEIEYD-KIDRLRGMDVTFV-T----T-A-KT-------------DEEARELLR-LIGMPFRAE---------M-----PKVALYNTEGAQVG-EIELNDAIFGIEPNEAVMHQAVVTQLAAWRRGTHKVKSRG-EVSGGGKKPWRQKGTGRARAGTSR---------SPLWRGGAIIFGPQP-RSYKIAMPKKVRRLALKSALSDKVR-S-----------G-NLIVV-DA-L-E-MDAPKTKVIAGILNKL-K----V-------------E-R------K----ALLVTA--DIDETVFKSARNIPGVSPVEAVGINVYDIL---NHDKLVI---TKNAVAKV--EEVFA-------------MAK----K-----G------------------------LL---GRKIGMTQVF-ADN-------GVAV--PVTVVQAGPCVVVQKK--TVEKDG-------YEA--VQ--IG--FGD--VREK----------L-L--NKP-KRGHL-KNAGVRLV-RVLREIK-V---D-S-MD---E-Y-K--VGQELKA-D-VFSAGEYVDVVGTSKGKGFAGGIKRHNFKR-GPMKHG-S-KYH--RRPGSAGAKG-PARIFKGRKMPGRMGNERVTVQKLQVVRV-DAE---------------RNLLLIKGAVPGP-KRGLLLIKSS--IK-A---------K--------------------------------------------MAVKKFKPTSPGIRQMTVASFDE-ITKTKPEKSLLEPLKKKAGRNNQGKLTVRHQGGGHKRMYRVIDFKR-IKDG-IPAKVASIEYDPNRTSRIALLHYADGEKRYIIAPNGLNVGDTVVSG-PDADIKTGNCLPLKNIPVGTLIHCIEMRPGKGGQLVRSAGAAAQLMAK-EGEHATLRLPSGEMRKVLAECRATIGQMGNLEHENITIGKAGRKRWL------GIRPTVRGVVMNPVDHPHGGGEGRSPIGRKAPVTPWGKVAI-GGKTRRK-KASDKLII--KR--R--TK-------
Bacteria_Firmicutes_Clostridia_Clostridiales_Peptococcaceae_Candidatus_Desulforudis_audaxviator_MP104C ---------------------------MGRSLKK-GPYCSPKLLARIEEMNEKDQKR-VVKTWSRRSTIFPQMIGHTIAVYDGRKHVPVYVTEEMVGHKLGEFAPTRTYRGHG--H-H-TERS--TA--------L-K-------------M------E------------R----KS---R--KVRTGRVVSDKMDKTVVVAVDTLVKHPLYGRTVRRTRKFMAHDED--NQCRIGDKVKIAETRPLSRHKRWRVAEVLER-SQI------------------MQ------R----------------QKIRIRLKAFDHHMLDQSAQKIVETVRRTGADVAGPVPLPTEKEIYTILRSPHKD-KDSREQFEIRTHKRLIDILEPTPKTVDALMRLDLPAGVDIEIKL----MLTDPIADYLTRIRNANTAFHETTEV-PASGIKKALTEILKEEGFIRGFEVV-DD-GK-Q-GKIRIYL--KY-GKN-K--ER--VI--TGLKRISKPGLRVYAGKEEVPRVLGGLGIAILSTSKGIMTDKEARKEGIGGEVICYIW-MGQKVDPRGLRLGIVRDWDAKWYA-GKKDFSNLLLEDVKIRDYIKSKLLAAGISRIHIERTA-NRVRIAIHTAKPGVVIGRGGTEVEVLRKELE-K--L-T-G------R---Q-ISINIVEIKTPELDAQLVAENVAAQLQRRVAFRRAMKQAVGRAMK-LGAKGIRISVAGRLAGAEIARTEWYSEGKVPL--HTLRADIDYGFSEAKTTYGKIGVKVWIYRGEI-L----------P----E-----------RA-A-------------RE-------------GG--R----------------------------------------M-----------G------K-M----------N-------VRKGDKVVVITGKD-AGKRGKIIEA-IPDKNKVIVEGVNVVKRHSRPT-RKLP-QGGIQEKEAPIDSSNVMLLCARCHKPTRVGRRILDDGTKVRVC---KKCGEALQ-----------ME---------------AK--AVARYIRLSPAKAREVVGLVRGKSVDEALAILRFT--------------------------PQRAAGAVAKVIKSAAANA-EH-NND--MDRT-RLVVAKVYVDQGPSLKRFRPRAYGRANVIKHRTSHITVIVS--D-----------------------GK--EG---------------------------------------------MLN--KTSR-KEQ-RERRRI-RV----RKKI-----TGTRECPRLNVFRSARHIYAQLV--DDERG-VTLCAASTLLPEL-K-E-RLG-DG-GKIGVARAVGEMIAEKAKSLGIERVVFDRAGYLY--HGRVKALAEGARAKG---------L-----------------EF------------MLTPKRVKWRRQH--RP--DRA--GKAKGGTKIQFGDLALQSLDVAWISSRQIEAARIAMTRHVKRGGKVWIRIFPDRPITAKPAETRMGSGKGSPEYWVAVVKPGRIMFEIAGVPEETAREALRLASHKLPCRTKIVKRQ-EV--GEAGEG---MK--LSELKPPAGARKKPTRKGQG--I-ATGQ-GKTAGRGHKGQKARSG-GGVRR-G--FEGGQMPLTRRM-P----K-RGFTNI-FK---K-FFAV-VNLEDLNR----F-EEG----T----VVTPEVLLENRMVRK-GV----DG----IKILGTGELKKPLTVRAH-AFSGAAREKIAAAGGKAEVI-----------------------------MIQVQTVLNVADNTGAKKLMCIRILG--SS--FRRYASIGDIIVCSCKEAAPGGVVKKGDVVKAVVVRTKKEIGRPDGSYIKFDENAAVVIK-DD-KSPRGTRIFGPVARELREKDFMKIVSLAPEVL-MSRIGRMPIKIPPDVKITI-EGNTVRVEGPKGRLEREI--P-ANLVVENGRV-IE-KAGEEKPGTAMLGLTRTLVANMVDGVTKGFQRNLELTGVGYRASL--QGRK--LVMTLGYSHPVEYEPPADIEIEV--PA-VT-RIIIRGADKEKVGRVAAKIRSFRS-PEPYKGK---GVRYEGEK-IRLKAGKA-GLK-KR-----M-----------SGLKQKYIEEVIPAMMDKFKYRNVMEVPRLEKVVINIGMGEAV-QNAKAIDAAMQDLRTITGQQPVVTRAKKSVAAFKIREGMRIGLKVTLRGSRMYDFVDRLINVALPRVRDFRGVSPKAFDGRGNYTLGLKEQLIFPEIDYD-KIDKVRGMDITFV-T----S-A-KS-------------DEEAREFLR-LIGMPLKPH---------M-----PTAAVFNIEGQQVG-EIELSEAVFGQPVNDAVLHEVVVMQLANRRQGTHDTKTRS-EVRGGGRKPWRQKGTGRARHGTIR---------SPIWRGGGIVFGPHP-RDYSYRVPKKVKRLALKSALATKVD-A-----------G-RILVL-DA-L-E-LPGPKTKEMARILANL-K----A-------------G-E------G----ALVVTA--ERNVNVEKSARNLPGVKSLEARQLNVYDLL---NHPHLII---TRDAVARV--EEVLA-------------LMA----K-----G------------------------IL---GRKLGMSRFF-TAE-------GVAV--PVTLIEAGPCTVVQKK--TPDTDG-------YSA--VQ--LG--FME--QPAK----------R-V--NRP-LKGHF-GRAGVKPS-RFLRELR-V---A-D-AA---D-Y-E--VGQVLKA-D-LFDVGEIVDVVGTSKGKGFAGGIKRHGFHR-GPMGHG-S-KYH--RRPGALAAKG-PARVFKGRKLPGRLGGVRVTVQNLEIVKV-DPE---------------RNLLAVRGAVPGI-RGSLVVVKSA--VK-G---------N---E----------------------------------------MATKKFKPTSPGRRFVTVSDFRE-VTVTEPEKSLVEPLRKKAGRNFQGRVTVRHRGGGHKRLYRVIDFKR-NKDG-VPGKVATIEYDPNRSANIALVNYADGEKRYIVAPAGLKVGQEIMSG-PQADIKVGNALPLRNIPPGVLIHNIELYPGHGARVVRSAGGSAQLMAK-EGDYAHVRLPSGEVRLFPLDCRATIGQVGNVEHENIVIGKAGRARWL------GIRPTVRGVVMNPVDHPHGGGEGRSPIGRP-PVTPWGKPAL-GTRTRNKKKASSKLIV--KR--R--TK-------
Bacteria_Firmicutes_Clostridia_Clostridiales_Peptococcaceae_Desulfitibacter_alkalitolerans_DSM_16504 ---------------------------MGRSLKK-GPFCDPKLLKKIDAINEKGDKK-VIKTWSRSSTIFPQMVGHTIAVHDGRKHIPVYITEDMVGHKLGEFAPTRTFKGHG--S-H-TERS--TS--------L-K-------------L---V--E------------R----SA---R--KTRIGKVVSNKMDKTVVVAVENFVSHKLYQKAMKNTKKYKAHDEN--NECNIGDKVKIMETRPLSKDKNWRVVEILEK-TQEI-----------------MA------K----------------NKIRIRLKAFDHQLLDQSSQRIVETAKRTGANVSGPIPLPTEKNIYTILRSPHVN-KDSREQFEMRTHKRLIDINEPTPKTVDALMRLDLPAGVDIEIKL---MVMTDPIADYLTRVRNANNVMKDTVEI-PASNVKKNLTEILKNEGFIKDYEYI-ED-GK-Q-GIIRIYL--KY-TPN-R--EK--VI--SGLKRISKPGLRVYAKRDEIPKVLGGLGIAIISTSKGIMTDKEARREMVGGEVICYIW-VGQKVHPKGLRIGIIKDWDAKWYA-DK-NYAELLHEDIKIREYIKKKLFASGISTVEIERAA-NKVKVSVHTAKPGIVIGKGGAEVENLRKDIE-K--I-S-G------K---Q-VAINIIEIKKPELDAQLVAEGVAQQLEKRVSFRRAMKQAVSRSMK-FGAEGIKIMCAGRLAGAEMARTEWYSEGKVPL--HTLRADIDYGFAEANTTYGKIGIKVWIYKGEV-L----------P----EA---K-----KQP-A-------------QE-------------GG--N-------------------------------------MATP-----------K------K-V----------H-------VKKGDKVMVISGKD-SGKIGKVLEV-MPKANRVVVEGVGIVKRHTRPT-KKVS-KGGIIEQESAIHASNVMYYCSKCKKPVRTGAL--EGDKKIRVC---KKCGGSADK----------ME---------------SK--AVAKYIRMSPTKIRQVADLIRGKSVREALAILRYT--------------------------PKGSGLPISKVVKSAAANA-EH-NFE--MDTD-RLYISKIMIDQGPTLKRFKPRAMGRADRIRKRTSHITVVVS--E-----------------------RE--EV--N------------------------------------------VYKI----R-NAT-RKKKHR-RL----RFRL-----TGTSERPRLNVFRSNSQMYAQII--DDTAG-KTMVSASTLEKDI-Q-E-I-K--GLNKKEAAKVVGKLVAKRAAEMGINKVVFDRGGYIY--HGRVAALAEGAREGG---------L-----------------EF------------MLMPKRVKFRRQH--RG--SLK--GTAHKGNTIDYGEYGLQALENGWISSRQIEAARVAMTRFIKRGGKVWIKIFPDRPVTAKPAETRMGSGKGAPEYWVAVVKPGRVMFELAGVSEEVAKEAMRLASHKLSVKTKFVKR-AGV-GGEADES---MR--IHDLKPAEGSKKTRTRRGRG--I-GSGL-GKTSGRGHGGQKSRSG-GGVRP-G--FEGGQMPLIRRI-P----K-RGFTNI-FK---K-DIAI-VNLDALNI----F-DEG----N----VVTPELMLAKGIVKK-SK----DG----VKVLGTGEILKALTVKAH-AFSQTAEDKIKAAGGTVEVV-----------------------------MIQVQTMLRVGDNTGAKRLQCIKVIG--GS--GRRYASIGDIIICAVKESTPGGVVKKGDVVKAVIVRTKKPIRRKDGTYIRFSENAAVIIN-DN-GDPRGTRIFGPVARELRDKEYMKIVSLAPEVL-MSRIGKKPVDVPSGVEVKL-VDNIITVKGPKGTLEREL-HPEINVAIEENSIVVT-RPSDQKKHRALHGLTRALVNNMVEGVTKGFEKKLELVGVGYRASM--QGSK--LVLNVGYSHPVEMVPDTGLQVEV-GPK-QN-LIIISGYDKEVVGQFAAKVRAVRE-PEPYKGK---GIKYSDEK-IRRKAGKA-GGK--------M-----------ARLKEYYKESVVGTLKEKMGYKNVMEIPHLEKIIINMGIGEAT-QNPKALDGAVKDLQAISGQKPIITRARKSIAAFKLREGMPIGCKVTLRGNRMYEFMDRLVNATLPRVRDFRGVSAKAFDGRGNYTLGLKEQIIFPEIDYD-KVDKVRGMNIVFV-T----S-A-KT-------------DEEARELLK-LMGMPFKEH---------M-----PVVAIYNVQGQQVG-DLELNDSIFAANINQAAVHQVVVNHLANLRRGTHSTKSRG-EVRGGGKKPWRQKGTGRARVGTIR---------SPLWRGGSIIFGPKP-RDYSYSVPRKLKRVALKSAFSSKVK-D-----------D-KFIVL-DQ-L-S-FEAPKTKEMVNILKAL-N----N-------------TGV------K----TLVIIA--EKDDNVTKSIRNIAGVNVINSNNINVYDLV---NHEKLIM---TKDAVAKV--EEVLA--------------MS----N-----A------------------------IL---GIKKGMTQVF-QDT-------GEVV--PVTVIAAGPCIVLQKK--TVETDG-------YNA--IQ--VG--FYE--AKPN----------R-V--NKP-MKGHFAKAGNNKVF-KYIKEFR-I---D-N-VD---Q-Y-E--VGQAINV-E-IFNPGDKVDVTAKSKGKGFAGSIKRHNFGR-GPTSHG-SK-YH--RGTGSLSKGP--ARVFKGRKMPGRMGGEKVTTLNLEIVKV-FPG---------------ENLLLVKGAVPGP-SKGLVYVKNS--VKTK------------------------------------------------------MGIKKFKPTSPGRRQMTVSTFEE-ITTDKPEKSLLAPLRKNSGRNAQGRITVRHRGGGHKRAYRIIDFKR-NKDG-IPATVATIEYDPNRSANIALVNYADGEKRYILAPNGLKVGDKIESG-PESDIKVGNCLPLQNIPVGSIIHNIELKEGKGAQMVRSAGASAQLMAK-EGSYAHVRLPSGEVRLVHVRCRATIGQVGNLTHENITIGKAGRSRWL------GKRPVVRGVVMNPVDHPHGGGEGRSPIGRN-PVTPWGKPAL-GAKTRKKNKPSDKYIV--KR--R--NA-------
Bacteria_Firmicutes_Clostridia_Clostridiales_Peptococcaceae_Desulfonispora_thiosulfatigenes_GKNTAUT__DSM_11270 ---------------------------MGRSLKK-GPYVEKKLLAKIEVLNEKNEKR-VLKTWSRSSTIFPQMVGHTIAVHDGRKHVPVYVTDDMVGHKLGEFAPTRTYKGHA--G---TERS--TG--------L-R-------------M------E------------R----AN---R--KIRMGIVVSDKMDKTATVAVENYFRHPLYGKTTKLTKKFKAHDAE--NECRVGDKVKIVETRPLSKDKRWRVVEIVEK-APII-----------------MA------K----------------QKIRIRLKAFDHQILDQSAKKIVETAKNTGANVSGPIPLPTEKNVFTILRSPHVN-KDSREQFEMRTHKRLIDILEPNPKTVDSLMRLDLPAGVDIEIKL---MVMTDPVADFLTRIRNANMVMHEKVEI-PASNIKKSLAEILKDEGFIKDYECI-ED-DK-Q-GVIRVYL--KY-GSN-R--EK--VI--SGLKRISKPGLKVYCKKDEVPKVLGGLGVAIISTSKGIMSDRSARKAGVGGEVVCYVW-MGQKVSPKGLRIGVIRDWDAKWYS-DK-NYVELLHEDIKIRKFLKNKLFQAGISLITIERAA-NRVKVNLHTAKPGIVIGRGGAEVDALRKELE-K--M-T-G------K---K-VNINIQEVKKPETDAQLVSENVASQLVRRVAFRRAMKQVVTRAMR-LGAEGIKIAVSGRLGGAEIARTEWYTEGKVPL--HTLRADIDYGFAEADTTYGKLGVKVWIYKGEV-L----------P----KA---K-------L-A-QV----------EE-------------GG--R----------------------------------------MI----------K------K-L----------H-------VKKGDTVVVTAGKD-RGKKSKVLQS-FPKEGRVIVEGVNVLKKHSRPT-QKMP-QGGIIEKEGPIHVSNVMPFCAKCGKGVRVAHQELANGTKVRKC---AKCSEVFDK----------ME---------------AK--AVAKHIRISPRKARQVIDLIRGKDIKDAFTILKFM--------------------------PNKGAFLIEKVLKSAVANA-EH-NYD--MDLD-SLVVGKAYVDQGATLKRFRPRAMGKADSIRKRTSHITVIVT--E-----------------------KK--EG---------------------------------------------MII--KTPR-KKL-RAKKHL-KV----RQKV-----NGTPMRPRLNVYRSLKNIYAQLI--DDVAG-KTLVAASTLELD--------G-VG-GNIDAAKQVGELIAKKALEKEIKQVVFDRGGNIF--HGRIKALAEGAREGG---------L-----------------EF------------MLVPKRVRWRRPH--LK--KLK--GKAQRGNFISHGEYGLQALEPGYITNRQIEAARIAMTRYMKRGGQVWIKIFPDQPITAKPAETRMGSGKGSPEYWVAVVKTGRVMFELAGVSEEVALEALRLGMHKLPVKCKIIKR-EDM-GNEN------MK--LHEIKPDEGSRHSLKRKGRG--I-GSGL-GKTAGKGHKGQRARSG-GGKGP-A--FEGGQTPIIRRL-P----K-RGFSNARFK---T-TLVA-INVSVLDR----F-EAN----T----EVTPALLKQAGIVKQ-MK----DG----IKILGTGEITKPLTVKVH-AISQTAKEKIEAVGGKVEVM-----------------------------MIQQETRLKVGDNTGAKELLCIKVLG--GS--KRRYAAIGDVIVASVKEATPGGVVKKGEVVKAVVVRTVQSTKRKDGSYIRFSENAAVIIK-DD-RSPKGTRIFGPVARELRERDFMKIISLAPEVL-MSRIGKLPVMIPDGVKVDL-NNNILVVNGPKGELTKEF-HPEIGLNIEDNQINVT-RPNDKKEIRALHGLTRALIFNMVKGVSDGFQKNLQLVGVGYRAQM--QGNK--LVLQVGYSHPVEIEPEDTIQIEV--PD-QT-KIFVKGIDKERVGHYAAKIRSVRE-PEPYKGK---GIRYEGEV-IKLKAGKT-GKK--------M-----------ARLKEKYLSEVKTAMQQKFNYKNIMQVPKVEKLVINIGLGEAV-QNSKALDAAINDLTIITGQKPIVTKAKKSVAAFKLREGMPIGAKVTLRGEKMYEFLDKLFSIALPRVRDFNGTSPKSFDGRGNYSLGLKEQLIFPEIDYE-KIDKLRGLEVVFV-T----T-A-KT-------------DEEAKELLQ-LLGMPFRS----------M-----PKVALYNTQGSQVG-DIDLNENVFGIEPNEGVVHEAVVMQLASMRRGTSSTKSRG-EVRGGGRKPWRQKGTGRARAGTIR---------SPLWRGGAITFGPKP-RDYKYSIPKKKRRLALRSVLSAKVI-D-----------G-EMVVL-DQ-L-A-MAEPKTKEMISILSNF-E----A---------------R------K----TLVVTA--DSDEVIFKSARNIPGVTSLAASSLNVYDVI---NHDKLII---TKDAVSKV--EEVLA--------------MA----K-----A------------------------IL---GKKIGMTQIF-DEN-------GQIV--PVTVIQAGPCFVVQTK--APETDG-------YNA--IQ--VG--YGE--VKEN----------K-V--IKP-LKGHF-NKAQVKFV-KYLREFR-V---A-D-VK---D-Y-A--IGQEIKA-N-VFEAGDFVDVTGISKGKGFQGAIKKHNYSR-GPMAHG-S-KYH--RRTGSLGAVG-PNRVFKGKKLPGRMGGNTITVQNLQIVKV-DAE---------------RNYLLIKGAVPGP-KKALLTIKST--VK-A------------------------------------------------------MAVKKFKPTSPGRRQMTVSSFEE-ITTDKPEKSLIEPLKKNAGRNNRGSITVRHKGGGHKQAYRKIDFKR-DKDG-IPAKVATIEYDPNRSARIALLNYFDGEKRYILAPKGLKVGDVIYSG-PESDIKVGNSLALKDMPVGTIIHNIELKIKKGGQLCRSAGTYAQLMAK-EKEYAHLRLPSGEVRLVHVECKATVGQVGNVEHENITIGKAGRSRWK------GIKPTVRGLVMNPNDHPHGGGEGRSPIGRKSPVSPWGKVAI-GGNTRKKKKASSKYIV--KS--R--KD-------
Bacteria_Firmicutes_Clostridia_Clostridiales_Peptococcaceae_Desulfosporosinus_orientis_Singapore_I_DSM_765 ---------------------------MSRSLKK-GPFVEARLLVRVEAMNASGDKR-VIKTWSRRSTIFPQMVGLTIAVHDGRKHVPVYVTEDMVGHKLGEFSPTRTYKGHA--G---SEKS--SG--------L-R-------------M------E------------R----AQ---R--KVRQGKVVSDKMDKTVVVSVEITESHPIYKKSITHTKKYKAHDEN--NDAHIGDTVVIMETRHLSKDKCWRVVEVTER-AIAL------------------M------S----------------QKIRIRLKAFDHKTLDQSAERIVETAKRTGAQVSGPIPLPTEKSIYTILRSPHVN-KDSREQFEMRTHKRLIDILEPTSKTVDALMRLDLPAGVDIEIKL---MSMSDPIADFLTRIRNAGMVYHDKVEV-PASRTKREIAELLKAEGYIKDVEYI-AD-DK-Q-GVIRMYL--KY-GPN-R--ER--VI--TGLKRISRPGLRVYAKKDELPKVLGGLGIAVISTSKGIMTDKRARKEGLGGEVISYIW-MGQKVNPKGLRVGIIRDWESRWYA-DK-NYMELLHEDLKIREFVKNKLKQAGCPKVEIERAA-SRIKVSVYAAKPGIVIGRGGAEVENLRKQLE-A--I-T-G------K---Q-VAVNIVEIKKPELDAQLVSENIALQLEKRVSFRRAMKQTVGRTMR-QGAQGIKIQCSGRLAGAEIARTEWYHEGKVPL--HTLRADIEYGFAEANTTYGKIGIKVWIYKGEV-L----------P----AK---K------VV-A-Q-----------VE-------------GG--N-----------------------------------MAATKHKV------Q-PK------K-M----------H-------VRKGDFVMIISGKD-AGKKGKIIEV-IPKKGRVVVEKANMVKRHTKPS-QSMP-QGGIVQKEAPLASSNVMLYCQECKSVTRVSYKVTEDG-KYRVC---KHCGNLPDKH---------MQ---------------AK--AVAKYVRISPRKVRQVVNLIRGKKVSDAFAILQFT--------------------------PNGSTVDVTKVLKSAVANA-GH-NYD--MNVD-DLYVTEICVDQGPTLKRIKPRAMGRADQIRKRTSHITVVVG--E-----------------------KK--EG---------------------------------------------MIK--RIDR-KAV-RLKKHK-SI----RKNV-----VGVAERPRLAVFRSLNHIYAQVI--DDQHG-VTLAAASSLDPEF-K-A-AEL-SG-GNIAGAQKVGELVAKKALDKGIKQVVFDRGGNLY--HGRISALAESAREAG---------L-----------------SF------------MLVPTRVKHRKQH--RG--RLT--GKATRGNKVTFGEFGLMALEAGWITNRQIEAARIAMTRYIKRGGQVWIKIFPDKPITAKPAETRMGSGKGSPEYWVAVVKPGRVMFELNGVTEEQAREALRLAMHKLPVKCKFVTRAQE--GGDANEN---MK--LHELKPAKGSTHAPKRLGRG--I-GSGH-GKTAGKGHKGQNSRAG-GGVRP-G--FEGGQNPLFRRT-P----K-RGFNNI-SR---K-EIVP-INVRDL-R----F-EDG----A----VVTIESLFEIGLIKA-VK----DG----VKILATGDLTKALTVKID-KVSPAAAQKIVAAGGKVEVE-----------------------------MIQVQTRLRVGDNSGAKELMCIRVLG--GS--MRRYATIGDIIVASVKQATPGGVVKKGDVVKAVVVRTKKEIRRSDGSYIRFSENAAVLIK-DD-KSPRGTRIFGPVARELRD-NYMKIISLAPEVI-MSRIGKRPIGIPSGVDFKI-ENNVVTVKGPKGTLTREI-HSLMNISVENSQILVT-RPDDQPLSRSLHGLTRTLIANMVEGVTNGFTKGLDMVGVGYRAAK--QGNK--LVLTVGKSHPVELTPFEGVDFEV--PA-PN-KILIKGMDKELVGAFAAVVRSERL-PEPYKGK---GIKYEGEV-IRRKVGKTGGKK-GGKK---M-----------ARLYDRYQNEIAPALQQKFAYKNVMQIPKVEKVVINMGVGEAV-QNSKAIDSAVGDLMKIAGQKPIVTRAKKSIAAFKLRAGMPIGCKVTLRGERMYEFMDRLLNVALPRVRDFRGISGKAFDGRGNYTLGIKEQLIFPEIDYD-KIDKLRGMDVVFV-T----T-A-KT-------------DEEARELLR-GFGMPYRD----------M-----PKVQVLNMEGAAVG-EIELNEDVFGITPNVHVLHSAVVSQLAGERRGTQSALLRG-EVRGGGRKPWRQKGTGRARSGSSR---------SPLWKGGGVIFAPKP-RKYGFKLPKKVRRLALYSALSSKVI-D-----------Q-QLIVL-DA-L-S-LSEAKTREMVKVLKAL-H----V-------------E-K------K----AMIVMD--EVDEAVLRSARNIEGVKAMDVAGMNVFDLL---NHDTLVM---TKAAVTKA--EEVLA--------------MS----K-----G------------------------IL---GKKIGMTQVF-TDE-------GRVV--PVTVVEAGPCPVVQKK--TVATDG-------YNA--IQ--VG--FST--LREG----------L-S--NKP-QKGHF-QKASLKPM-RYIREFR-V---E-D-VE---S-Y-E--IGQEIKV-D-LFSVGDKVDVVGKSKGKGFEGMIKRNGASR-GPMAHG-S-KYH--RRSGSLGAKG-PARVFKGRVLPGRMGGNRVTVQNLEVVRV-DAD---------------KNLILIKGAVPGA-NKSLLILKPS--VK-A---------K--------------------------------------------MAIKTFKPTSPSRRNMTVSSFEE-ITRTEPERSLVKSLTKKAGRNNDGRLSVRHKGGGHKRKYRIIDFKR-NKDG-VPARVASIEYDPNRSANIALLYYKDGYKSYILAPNGLQVDQMVVSG-PDVDIKVGNALPLQNIPVGTLLHNIEMKPGKGGQLVRAAGQSAQLMAK-EGSYATLRLPSGEMRMIRIECRATIGEVGNLDHENISIGKAGRSRWL------GIRPTVRGSVMNPVDHPHGGGEGRNSIGRN-PCTPWGKPAL-GAKTRKKKNPSNRFIV--KR--R--SK-------
Bacteria_Firmicutes_Clostridia_Clostridiales_Peptococcaceae_Desulfurispora_thermophila_DSM_16022 ---------------------------MGRSLKK-GPYCDEKLLKKIRAMNQSGEKK-VIKTWSRRSTIFPDMIGHTIAVHDGRKHVPVYITEDMVGHKLGEFAPTRLFRGHG--A-H-TERS--TA--------L-K-------------V------E-----------GR----NL---R--KTRVGRVVSDKMDKTVVVAVETLVSHPLYKRTMRRTKKFKAHDEQ--NSCRIGDKVKIMETRPLSKDKRWRVVEILER-AEQL-----------------VK------K----------------QKIRIRLKAYDHKVLDQSAQKIVETAKRTGANVAGPIPLPTEKNIYTILRSPHVN-KDSREQFEMRTHKRLIDILEPTPKTVDALMRLDLPAGVDIEIKL---MVMTDPIADFLTRMRNANMVYHEKFEA-PASKMKMAIAGILKEEGFIKEYEYV-AD-GK-Q-GIIRVYL--KY-GPN-K--ER--VI--TGVKRISKPGLRVYARKDNIPKVLGGLGIAILSTSRGIMTDKQARKQGLGGEVICYVW-VGQKVSPKGLRIGIIKDWDAKWFA-SKKDFSSLLVEDNKIRKYIKKKLYAAGISRVVIERAA-NRVKVTIHTARPGIVIGRGGAEVEALRKELE-K--M-T-G------K---Q-VHINIAEVKVPEVDAQLVAENVAAQIEKRVAFRRAMKQVVQRCLK-MGGKGIKISVSGRLAGAEIARTEWYSEGKVPL--HTLRADIDYGFAEADTTYGKIGIKVWIYKGEV-L----------P-------------EAKSA-A-------------GQ-------------GG--E----------------------------------------V-----------P------K-V----------H-------VRKGDTVLVITGKY-AGKKGKVLEV-QPDKSRVVVEGVNIIKRHTRPN-PKLM-QGGILEREAPIHSSNVMLVCTKCDKPTRIAKKFLEDGKKVRVC---KKCGEVLS-------MA--TE---------------AR--AIARYLRISPRKARQVIDLIRGKSVREALAILRYT--------------------------PKKASAMISKVVKSAAANA-EN-NHE--MNRD-NLYIAACYVDEGPTIKRYQARAMGRADILRKRTSHITVVVR--E-----------------------KP--EK---------------------------------------------VIS--KTDR-RKE-RAKRQL-RV----RKKV-----FGTAQRPRLNVFRSLSHIYAQII--DDEQG-HTLVAASTLSPEL-K-G-KLE-QT-GNVAAARQVGLLIAEKARAKGITKVVFDRAGYLY--HGRVKALADGAREGG---------L-----------------EF------------MLIPKRVKYRKQH--RP--GLA--GKAKGGKEVHFGEYGLVALEPAWITSRQIEAARIAMTRYIKRGGKVWIRIFPDRPITQKPAETRMGSGKGAPEYWVAAVKPGRVMFELAGVSEEVAKEAMRLASHKLPIKTKFVKR-GEV--GEANEV--MVK--LHELKPAPGSRHKPTRKGQG--I-GSGL-GKTAGRGQKGQNARSG-GGVRP-G--FEGGQMPLHRRM-P----K-RGFTNARFK---K-EIVA-VNLEKLNK----F-PAG----T----EVTPELLKQAGVIKK-IG----DG----VKILGDGNIEVALTVKAH-AFSKTAAEKIVAAGGKAEVI-----------------------------MIQVQTMLNSADNTGAKRLMCIKVLG--GS--LRRYASLGDIIVCSVKEATPGGVVKKGDVVKCVIVRTAKEVRRPDGSYIKFDENAAVIIK-DD-KSPRGTRIFGPVARELRERDFMKIVSLAPEVI-MSRIGKQPIALPTGVTVTV-EGNLVKVKGPKGQLERQV-HPDMIIEQEEGRLLVK-RPSDSNLHKSLHGLTRTLINNMVVGVTKGYEKGLELVGVGYRAQK--QGSK--VVISIGYSHPVEVEPPAGIELDV--PA-PT-KIIVKGMDKELVGAVAANIRSIRE-PEPYKGK---GIKYEGEK-IRRKAGKT-GGK-GKK----M-----------SRLKDKYINEIVPAMMQKFNYKNIMQVPKLEKVVLNIGLGEAI-QNSKALDAAVNDLSLIAGQKPVVTKAKKSIAAFKLRQGMKIGCKVTLRGERMYEFVDKLVSIALPRVRDFRGVSPKSFDGRGNYTLGIKEQLIFPEIDYD-KIDRVRGLEVIFV-T----T-A-KT-------------DEEARELLR-LLGMPFRAA---------M-----PKVALYNMSGQQVG-EIELSDRVFGVPMNEHVVHQAVVAYLAAQRQGTHDTKTRG-EVRGGGRKPWRQKGTGRARHGSIR---------SPIWRGGGTVFGPHP-RSYRIKINKKERRLAIRCALSDKVA-S-----------G-KIVVL-DQ-L-N-FAQPKTKEMIKVLSNL-Q----V-------------DAQ------K----ALVVTA--GPDENVFKSARNIPGVKPIPTDNINVYDIL---KHGTLVM---TRDAVARV--EEVLAQ------------TMK----K-----G------------------------IL---GIKAGMTQIF-KED-------GTAV--PVTVIQAGPCVVVQKK--LPETDG-------YSA--VQ--VG--FGE--KKER----------L-V--NKP-LKGHY-NRANLKPM-RYLRELR-L---D-D-VS---G-Y-E--VGQEIKV-D-IFAPGDRVDVVGISRGRGFAGGIKRHGFHR-GPMAHG-S-KYH--RRPGSLGAKG-PARVFKGRRLPGHYGVERVTVQNLEVVKV-DPE---------------RNLLAIKGSVPGV-RGGLLMIKDS--VK-A---------R---Q----------------------------------------VPVKSYKPTSPGRRFVTVSTFEE-ITTDQPEKSLLRPLKKTGGRNNQGRITVRHRGGGAKRMYRVIDFKR-DKDG-IPAKVATIEYDPNRSARIALLHYADGEKRYIIAPHGLQVGMTVVSG-PDADIKVGNCLPLRNIPLGTMIHNIELYPKGGGKLVRSAGTAAQLMAK-EGKYAHIRMPSGEMRLVLQDCRATIGQVGNIDHENITIGKAGRSRWL------GRRPTVRGVVMNPVDHPHGGGEGRSPIGRN-PVTPWGKPAL-GARTRKK-KPSDRLIV--KR--R--YQ-------
Bacteria_Firmicutes_Clostridia_Clostridiales_Peptococcaceae_Pelotomaculum_thermopropionicum_SI ---------------------------MSRSLKK-GPYCDARLLAKIEKMNETGEKR-VIKTWSRASTIFPQMVGHTIAVHDGRKHVPVYITEDMVGHKLGEFAPTRIFRGHG--A-H-TERS--TA--------L-K-------------M------E-----------GR----GI---R--KTLTGRVVSNKMDKTVVVAVETLVRHPLYQRTIRRTKKFKAHDEE--NACRIGDKVKMMETRPLSKEKRWRVVEILER-TKQI-----------------MK------S----------------QKIRIRLKAFDHHMLDQSAQKIVETARRTGASVAGPVPLPTEKSIYTILRSPHVN-KDSREQFEMRTHKRLIDILEPNPKTVDALMRLDLPAGVDIEIKL---MVMTDPIADFLTRIRNANTVYHEKVEA-PASKVKKAIANILKDEGFVKDCEFI-DD-GK-Q-GIIRIYL--KY-GPN-K--ER--VI--TGLKRISKPGLRVYARKDQVPKVLGGLGIAIISTSKGIMTDKKARKEGLGGEVICYVW-MGQKVNPKGLRIGIIRDWEGKWYA-DKRNYAALLHEDIKIRKFIKEKLFAAGISRIQIERAA-NRVKVSIHTAKPGIVIGRGGAEVENLRKQLE-N--L-T-G------K---Q-VSVNIVEIKVPELDAQLVAENVAAQLEKRIAFRRAMKQVVSRSMK-MGAKGIKVACGGRLAGAEIARTEWYSEGKVPL--HTLRADIDYGFAEANTTYGKIGVKVWIYRGEV-L----------P----EA---K--TPAKTA-A-RGGKA-------GE-------------GG--E--------------------------------------MAR-----------T------K-V----------H-------VRKGDTVLVITGKN-AGKKGKVISV-IPAKSRVVVEGVNVVKRHTKPT-RKMP-QGGIVEKEAPIHSSNVMLFCGKCNSPTRVGKKFLEDGEKVRVC---KRCGETI------------ME---------------AK--AVARYIRISPRKVRQVVDLIRGKKLNEALAILRYT--------------------------PKRASAVVAKVVRSAAANA-EN-NLQ--MDRD-ELFIKACYVDQGPTYKRYMPRAFGRADVMRKRTSHITVVVS--D-----------------------KK--EG---------------------------------------------MLK--KPDR-NAL-RDKRRR-RV----RKKI-----RGTAERPRLNVFRSLQNIYAQII--DDDRG-VTLVSASTLAPEL-K-G-KLP-SG-GNTAAAAAVGELLAKKAIEAGIKRVVFDRAGYVY--HGRVKALAEAARAGG---------L-----------------EF------------MLIPKRVKYRKQH--RG--RPG--GMAKGGKEINFGEYGLMALEPAWITNRQIEAARIAMTRHIKRGGKVWIRIFPDKPITAKPAETRMGSGKGTPEYWVAVVKPGRIMFELAGVTEEVAREAMRLASHKLPIKTKFVKR-GEV--GEVNEG---MK--LHELKPAPGARTKPTRRGQG--I-GSGM-GKTAGRGHKGQKARSG-GGVRP-G--FEGGQMPLQRRM-P----K-RGFTNR-FK---K-EIIA-VNIEKLNR----F-ENG----T----TVTPEALLAARVIKK-TG----DG----VKILGNGNLEKSLTVQAH-AFSSTARQKIEAAGGRAEVI-----------------------------MIQVQSILNVADNTGARRLMCIRVLG--GA--LRRYASVGDIIVCSVKEATPGGVVKKGDVVRAVVVRTKKEVRRPDGSYIKFDENAAVIIK-DD-KSPRGTRIFGPVARELRDRDFMKIVSLAPEVI-MSRIGRQPITVPAGVEVEI-DGSTVKVKGPKGQLVKEM-HRDMIIKYEDGRLIVE-RPANDKLHKSLHGLTRTLLNNMVVGVTAGFQKNLELVGVGYRASK--QGNK--LVLAVGYSHPVEIEPEAGLEIEV--PA-PT-KISIKGVDKEKVGALAAAIRAVRQ-PEPYKGK---GIKYEGEK-IRRKVGKA-GGK-GKK--Q-V-----------ARLKDKYKNEVVPAMMQKFGYKNPMQVPRLEKVVVNMGLGEAI-QNSKIIDAAVNDLMTITGQRPVVTKAKRSIAAFKLRAGMSIGAKVTLRGERMYEFVDKLINVALPRVRDFRGISPKSFDGRGNYSLGVREQLIFPEIEYD-KIDKVRGMDIIFV-T----T-A-KT-------------DEEARELLK-LMGMPFRAA---------M-----PTVALYNTNGEQVG-ELALKDEIFGVEVHEPVLHDAVVMHLANRRLGTHDTKTRS-EVRGGGRKPWRQKGTGRARHGSIR---------SPLWRGGGIIFGPHP-RDYSYSLPRKVRRLALKSALSAKVN-S-----------G-DILVL-DE-L-K-LDQPKTKEMARILNNL-K----V-------------D-D-----------ALLVTA--EKDEAVERSARNIPNIKPVQAALLNVYDIL---AYDKLVM---TRDAVARV--EEVFA--------------MP----K-----G------------------------LL---GKKVGMTQIF-TDT-------GLAV--PVTVIEAGPCIVVQKK--TPEKDG-------YSA--IQ--LG--FGA--KKER----------S-F--NKP-MLGHF-LAARVRPL-RYLREVR-V---E-N-PE---T-Y-Q--VGQEIKA-D-IFAPGEKVDVVGTTKGRGFAGGIKRHGFHR-GPMAHG-S-KYH--RRPGSLGAKG-PARVFKGRRLPGHLGMERVTVQNLEVVKV-DAD---------------RNLLAVKGAVPGP-KGGLVLIKQA--AK-A---------R---G----------------------------------------MAIKKFKPTSPGRRFVTVSDFEE-ITRTEPEKSLVEPLKKSGGRNAQGRITVRHRGGGHKRLYRIIDFKR-DKDG-IPAKVASIEYDPNRSARIALLHYADGEKRYIIAPAGLEVGQTVVSG-PDADIKAGNCLPLKNIPVGTMIHNIELYPNGGGKLVRSAGASAQLMAK-EGKYANIRMPSGEMRLLLQECRATIGQVGNVEHENITIGKAGRKRWL------GIRPTVRGVVMNPVDHPHGGGEGRSPIGRN-PVTPWGKPAL-GARTRKK-KPGDRLIV--KR--R--AR-------
Bacteria_Firmicutes_Clostridia_Clostridiales_Peptococcaceae_Syntrophobotulus_glycolicus_DSM_8271 ---------------------------MSRSLKK-GPFVEARLLKRVEDMNQAGEKK-VLKTWSRRSTIFPQMIGHTIAVHNGRKHVPVYVTEDMVGHKLGEFAPTRTYKGHA--G---SEKS--SG--------L-R-------------M------E------------R----TQ---R--KERYGKVVSDKMDKTIVVAVETLESHPKYKKTVKNTKKYKAHDEN--NEAKIGDIVLIMETRPLSKEKRWRLVNIVEK-AVVL------------------M------N----------------QKIRIRLKAFDHKTLDQSAERIVETAKRTGASVSGPIPLPTEKSVYTILRSPHVN-KDSREQFEMRTHKRLIDIIDPTSKTVDALMRLDLPSGVDIEIKL---MSMSDPIADFLTRIRNAGIVYHDKVEV-PASSIKKDIAEVLKEEGFIKDFDYI-ED-NK-Q-GILRLYL--KY-GTN-R--ER--VI--TGIKRISRPGLRVYAKKDQIPKVLGGLGVAIISTSKGIMPDKKARQEGLGGEVICYIW-MGQKVNPNGLRIGVIRSWEGRWYA-DK-NYGDLLHEDLQIRKFVVQKLQQAGVPKVEIERAA-NRVKVSIHAAKPGIVIGRGGTEVENLRRDLE-K--L-T-G------K---Q-VAVNIVEIKKPELDAKLVAESVAQQLKKRVSFRRAMKQTVGRTIR-AGGQGIKISCSGRLGGAEIARTEWYNEGKVPL--HTLRADIDYGFAEADTTYGKIGVKVWIYKGEV-L----------P----TK---K-------A-A-Q-----------EE-------------GG--K-----------------------------------MAAEN------------H------K-V----------H-------VRKGDTVMVITGKD-AGKKGKVLQV-LPKANRVVVEQVNIVKRHTKPT-KALP-QGGIVEKEAPINSSNVMLYCTECNSVTRRSMKITEQG-KFRVC---KKCGSFVDSTKK-------ME---------------AK--AIAKHVRISPRKVRLVVDLIRGKKVEEALAILRFT--------------------------PKGSTEPVSKVLRSAVANA-EH-NLE--LSAD-DLYVTKIFVDQGPTMKRIMPRAMGRADRIRKRSSHITVVVG--D-----------------------KK--ED---------------------------------------------MIK--RVDR-NKV-RRGKHH-SV----RKKV-----QGTAERPRLAVYRSINHIYAQII--NDELG-VTLCAASSLEPEF-K-Q-TEL-YG-GNTEGAKKVGEMIAKRALDKGLDKVVYDRGGYLY--HGRIAVLADSAREAG---------L-----------------EF------------MLVPTRVKHRKQF--RP--SIK--GKAYKGNKVTYGEYGLMALEGAWVTNRQIEAARIAMTRYIKRGGQVWINIFPDRPITAKPAETRMGSGKGAPEYWVAVVKPNRVMFELAGVSEEVAREALRLAMHKLPIKCKFVRREEQA-GGDANGE---MK--LHELKPAEGSTKSRKRVGRG--N-GSGL-GNTAGRGHKGQKARSG-GGVRP-G--FEGGQMPMARRL-P----K-RGFTNI-FA---K-EYNI-VNLSDLER----F-ESG----A----EVTLETLIESGLVKK-VL----DG----VKVLGDGELTKALTVKVN-KVSKTAAEKIAAAGGKVEVE-----------------------------MIQAETTLKVGDNTGAKKLLCIRVMG--GS--KRRYASIGDVIVASVKEATPGGVVKKGDVVKAVVVRTTKEIKRADGSYIRFSENAAVIIR-DD-KSPRGTRIFGPVARELREKDYMKIVSLAPEVL-MSRIGRKPIAIPNSVEVTI-DGNNVTVKGPKGTLSREL-RAEVTVTVENQQILVT-RPNDEPLYRSMHGLTRSLLFNMVEGVTNGYSKNLELVGVGYRASL--QGKK--LVLAVGKSHPVEIEPWEGIQIEV--PA-PN-KISVKGIDKEKVGVFAANIRKERE-PEPYKGK---GIKYEHEV-VRRKEGKTGGKK--------M-----------ARLKEIYRKEITPALQTKFGYKNIMQTPRLDKVVINIGLGEAI-SNPKAIDGAVADMMTISGQRPVVTRAKKSIAGFKLRAGMPIGVKVTLRGDRMYEFVDRLINIALPRVRDFQGVSGKSFDGRGNYTLGIKEQLIFPEIHYD-QIDKLRGMDVVFV-T----T-A-HT-------------DEEAKELLR-GYGMPFRD----------M-----PKVQVVNMQGSPVG-EIELNERIFGVTPNIGVMHSVVVAQMANARVGTHSTLGRS-EVRGGGRKPWRQKGTGRARAGTIR---------SPLWRGGGIVFGPKP-RDYSKKVPKKVKRLALCSALSSKVN-E-----------S-NLIVV-DD-L-K-FDAPKTKDMVKFLEAI-K----V-------------D-R------K----ALVVTE--GSDKNVQLSARNIQGVKTASAESINVVDLL---KHDVLVI---SKQAVIKA--EEVYGNA------------MS----K-----G------------------------IL---GKKIGMTQIF-LED-------GKLI--PVTVVEAGPCYVLQKK--TQASDG-------YNA--IQ--VG--FSE--IRER----------L-V--NKP-KLGHF-KKVDVKPS-RFIREFR-T---D-D-VE---S-F-E--IGQTINA-D-VFSTGDKIDVVGTSRGKGFAGMHKRHGGRR-GPMGHG-S-KYH--HRTGSMGAKG-PARVFKGRELPGRLGGERVTVQNLEIVRV-DAD---------------KNLILIKGCVPGA-KKSLLILKKT--SK-N---------G--------------------------------------------MPTRSFKPTSPGRRQMTVLTFEE-ITRIEPERSLLVPLRKKGGRNNLGRLTVRHKGGGHKRMYRIIDFKR-NKEG-IPARVASVEYDPNRSANIALLNYADGSKAYIIAPLGLKVGQEIING-ADADIKVGNTLPLKNIPVGTLVHNIELKKGKGGQLVRSAGGSAQLMAK-EGKYATLRLPSGEMRMIHIECRATIGQVGNLDYENVSIGKAGRSRWL------GIRPTVRGAVMNPVDHPHGGGEGRNPIGRN-PVTPWGKPAL-GAKTRKKKSLSEKFIV--KH--R--DK-------
Bacteria_Firmicutes_Clostridia_Clostridiales_Peptococcaceae_Thermincola_sp._JR ---------------------------MARSLKK-GPYVEPKLLKKIEEMNAKNEKK-VIKTWSRRSTIFPQMVGHTIAVHDGRKHVPIYITEEMVGHKLGEFAPTRFFKGHG--A-H-TERS--TA--------L-K-------------M------E------------R----GA---R--KVQIGKVVSDKMDKTVVVAVETLVRHPLYGKIIRRTKKYKAHDEE--NACRIGDRVKLMETRPLSKEKRWRVVEILER-EEQI-----------------MS------K----------------QKIRIRLKAYDHKILDQSAEKIVDTAKRTGAGVAGPVPLPTEKSIYTILRSPHVN-KDSREQFEMRIHKRLIDILEPTPKTVDALMRLDLPAGVDIEIKL---MVMTDPIADFLTRIRNAVMVNHDKVEI-PASKVKKAITEIFKEEGFIKDCEFI-DD-GK-Q-GIIRIYL--KY-GDN-R--EK--VI--TGLKRISKPGLRVYAKKDEIPRVLGGLGVAIISTSQGIMTDKQARKLGLGGEVLCYIW-MGQKVHPKGLRIGIIKDWDAKWYA-EK-DYADFLLEDIKVREYVKKKLYAAGISRIEIERAA-NRLKLTIHTAKPGIVIGRGGSEVEALRKSLE-K--M-T-G------K---Q-VSVNIVEVKVPELDAQLVAENIAAQLERRVSFRRAMKQAVSRTMR-MGAQGIKIACSGRLAGAEMARTEWYSEGKVPL--HTLRADIDYGFAEADTTYGKIGVKAWIYRGEV-L----------P----EV---K-----TSV-A-------------SE-------------GG--E--------------------------------------MAK-----------N------K-I----------H-------VRKGDTVVIISGDE-AGQKGKVLEV-LPKENRVVVEGRNIVKRHTRPT-QKLP-QGGIIEKEAPIASSNVMIYCPKCDGPRRIGKQILENGKKIRVC---RKCGETLDK----------ME---------------AK--AVARYIRISPRKARQVVDLIRGKSVKEALAILKFT--------------------------PQKAAEAIEKVVKSAAANA-EN-NFE--MDKD-SLYISQIFVDQGPTLKRYKPRAMGRADLMRRRTSHITVVVK--E-----------------------KK--EG----------------------------------------------MF--KQDR-KAI-KAKRHL-RV----RKKV-----FGTPERPRLSVFRSLNHIYAQII--DDTKG-HTIVAASTLEPEL-G-K-RLS-SK-SNVEAAQAVGKAIAEKALAKGVKRVVFDRGGHIY--HGRIKALADAAREAG---------L-----------------DF------------MLVPKRVKHRKQQ--KG--RMK--GKAKGGTQIAFGEYGLQALEPAWITNRQIEAARIAMTRYIKRGGKVWIKIFPDKPITAKPAETRMGSGKGSPEYWVAVVKPGRVMFELAGVSEEVAREAMRLAAHKLPIKTKFITR-QEM-GGDANES---ME--LHNLKPNAGARKSPTRKGRG--I-GSGL-GKTAGRGHKGQNARSG-GGVRP-G--FEGGQMPLQRAV-P----K-RGFTNV-FA---K-KFVT-TNLDKLNK----F-ADG----T----VVTPELMKQEGIISS-IK----DG----VKVLGNGNLEKKLTVQAH-AFSKSAAEKIAAAGGKAEVI-----------------------------MIQAESRLKVADNTGARELLCIRVMG--GS--YRRYASVGDIIIASVKDATPGGVVKKGDVVKAVVVRTNKEIKRPDGSYIKFDENAAVIIN-DA-KNPRGTRIFGPVARELREKDFMKIVSLAPEVL-MSRIGKQPVIIPQGVEVKV-DGNVVTVKGPKGQLVKEF-HKDMLITVEDNKIVVQ-RPSDEKVHRSLHGLTRTLVSNMVDGVTKGFQKELELSGVGYRAAK--QGNK--LVLTVGYSHPVEMEPQNGIEIEV--PA-AN-RIVVKGIDKETVGAFAAKIRSVRE-PEPYKGK---GIKYVDER-IRRKVGKT-GGK-KK-----M-----------ARLKELYYKEVVPKLKEKFQYKNIMQVPRLEKVVINMGVGDAI-QNAKAIDAAVNDLSLITGQKPVVTRAKKSIAGFKLREGMPIGCKVTLRGDRMYEFVDKLLNISLPRVRDFRGVSSKSFDGRGNYTLGIKEQLVFPEIDYD-KIDKVRGMDITFV-T----S-A-KT-------------DEEARELLK-LLGMPYRES---------M-----PKVALYNIKGEQVG-EIELKDEVFGIEPNEGLVHDVVVMQLANRRVGTASTKTRA-EVSGGGRKPWRQKGTGRARHGSIR---------SPIWRGGGITFGPKP-RSFNYTMPKKARRLALKSVLSSKVS-D-----------G-NIIVL-DT-L-E-MAQPKTKEMAEILNRL-K----A---------------K------K----AVVVTA--DVDQNVIKSARNIPGVTPLTASGLNVYDLV---NHEKLVI---TKDAVAKV--EEVLA--------------MS----K-----G------------------------IL---GKKIGMTQIF-NEQ-------GEVL--PVTVVEAGPCVVVQKK--TVETDG-------YNS--IQ--LG--FGE--KRES----------L-L--TKP-LKGHF-AKAGVKPM-KYLKEFK-V---V-N-ID---D-Y-Q--LGQEIKV-D-IFEAGERVDVEGTSKGKGFAGTIKRYNFQR-GPMAHG-S-KSH--RRVGSAGAKG-PARVFKGTKRPGHLGAEKVTIQNLEIVKV-DPE---------------RNLLLIKGAIPGP-KGSLVAVKSS--VK-A---------K--------------------------------------------MAVKKFKPTSPGRRFMTVADFSD-ITTDQPEKSLLEPLKSKAGRNNQGRISVRHRGGGHKRMYRIIDFKR-DKDG-IPAKVATIEYDPNRTSRIALLNYADGEKRYIIAPLGLKVGDEIISG-PDADIKTGNALPLKNIPVGTVIHNVELKPGKGAQLVRSAGAAAQLMAK-EGDYAHVRMPSGEVRLIHVDCKATIGQVGNLEHENITIGKAGRARWL------GRRPTVRGVVMNPVDHPHGGGEGRSPVGRN-PVTPWGKPAL-GARTRKK-KPSDKMII--KR--R--TK-------
Bacteria_Firmicutes_Clostridia_Clostridiales_Peptostreptococcaceae_Filifactor_alocis_ATCC_35896 ---------------------------MSRSAKK-GPFVHKGLLKKITEMNEKNEKQ-VIKTWSRSSTIFPEFVGHTIAVHDGRKHVPVYLTEDMVGHKLGEFVPTRTFKGHK--D---DAKS--SK--------A-R-------------M------E------------R----AM---R--KTRIGYVTSDKMDKTVVVSIVEFVRHPLYGKAVKRTVKFKAHDEN--NECKVGDRVKIMETRPLSKDKRWRVVNIIEK-SAE------------------MS-N----N----------------QKIRIRLKSYDHGMLEQTAEKIVEAAKVAGANVSGPIPLPTEKQVITILRAVHKY-KDSREQFEIRTHKRLIDIGNPSPKFVDSLTRLDVPAGVDIEIKL---MVMTDPIADMLTRIRNGIIAKHETVDI-PASNIKREIARILLEEGYIKGYDVI-ED-GK-Q-GLIRVAL--KY-GKD-G--QK--VI--LGLKRISKPGLRVYADKNTVPKVLNGLGISIISTSKGILTDKQARELGVGGEVVCYVW-MGQKVSPHGLRVGVNKNWDSRWFA-NKKDFAANIKEDSVIREFVKKKLYLAGISKIEIER-QGKTVRLNIFTAQPGRIIGKGGQGIEELKLDVE-K--I-C-D------K---Q-VFVNVVEVKRPEVDAQLVAENIALALERRIAFRRAMKQAMQRAMR-AGAKGIKVSTSGRVGGAEMARTEGYAEGNVPL--HTLRADIGYGFAEADTTYGKLGVKVWICNGEI-LPTNGP-KREIEDV---RDGKRKP---RRR-NRRGD-NRNDRRQ-ER---------KPR--Q--KR---EER-----N------------------------------------------------M----------R-------IKTGDTVVVISGKD-RGKKGKIIAV---KGDRVVVEGVNKVQKHTKPS-QKNP-QGGIIEQEAAIHHSNVMLYDAKAGKGVRVGYKFLEDGSKVRVS---KKTGEEI-------MEK--LE---------------AR--AVAKYVRTSPRKAGFVCSLVRGKSVDEALAILKFT--------------------------PNNSADIIAKVVKSAAANA-EN-NFE--MDRD-KLYVAHIVANQGPTLKRFRPRAQGRATAIHKRTSHIEVIVK--E-----------------------R--------------------------------------------------MFR--KIDK-NIG-RVARHK-RV----RKNL-----SGTPEKPRFNVYRSTNNIYVQVI--DDVNR-VTLVSASTLDKAI-K-E-QLE-ST-GNKEAARLVGKIAAERAIEKGIKEVVFDRGGYIY--HGRVQQVAEGAREAG---------L-----------------QF------------MLMPKRVKRRRVH--RG--SMA--GKATKGNQIAYGEYALVAMEPSWITSNQIEAARIALNRSIRRGGKVWIKIFPHKPVTQKPAETRMGAGKGSPEYWVAVVKPGRIIFELGGVSEEKAREAMRLAMHKLPIKCKFMKKEETK-VGE-------MK--LHELRPAVGGTKAKKRLGRG--T-ATGQ-GKTSGRGQKGQGARSG-GGVRP-G--FEGGQMPLMRRL-P----K-IGFDNTRFE---K-KYSV-INIDRLND----F-EDG----T----VVDAQLLKDRKVIKK-IK----DG----LKVLGNGEFNKKITIKAS-KFTKSAIEKIEAAGGKAEVI-----------------------------MIQQESRLKVADNSGAKELLCIRVLG--GS--TRKTGNIGDVIVATVKSSTPGGVVKKGKVVKAVIVRSRQGIRRKDGSYLKFDENAAVIIK-DD-KTPAGTRIFGPVARELRDKQYMKIISLAPEVL-MSRIGLKPVTVPAGVEVKVDEKNIVTVKGPKGQLTQAI-DPSMKIEINDGILTVT-RPTENKKHKSLHGLSRTLINNMIIGVTEGYEKKMEIVGVGYRAAK--QGKK--LVLNLGFSHPVEMEDPEGVETEV--PT-QL-EIVVRGINKQLVGNYAAKIRAWRE-PEPYKGK---GIRYAGEH-VRRKEGKT-GKK--------M-----------ARLVELYKNEITKGMMEKFGYKNPMEIPKIEKVVINMGVGEAR-DNAKVLDSAISEIELITGQKAVPTRAKKSVANFKIREGMPIGAKVTLRGDKMLHFVDKLVNITLPRVRDFRGVSKDSFDGRGNYAIGIKEQLIFPEIDYD-KVDTVRGMDIIFV-T----T-A-KT-------------DEEARELLR-LYGMPFMK----------M-----PTVDVLNINGEKVS-EMELSENLFGAEINEHVVYQVVKNHLANKRVGTQSAKTRA-EVRGGGAKPWRQKGTGRARQGSIR---------SPQWKGGGVVFAPKP-RDYSYTVPKKIRRLALKSVLTDKVN-E-----------G-NLVVV-DD-I-N-LTEWKTREFAKMLSAL-K----V-------------G-K------K----ALVVTK--DNSPEVVRSGRNIKNVKIAFVGTMNVYDIL---NANTLVL---TKDAVAKA--EEVYA---------------M----K-----S------------------------IM---GKKIGMTQIF-DEN-------GVMI--PVTVVEAGPVVVTQIK--TEETDG-------YNA--VQ--VG--FGE--VKEK----------H-V--NKP-MKGHF-AKAGVALK-KHVKELR-P---E-D-VE---N-Y-S--LAQEIKV-D-IFEVGEKIDVTGISKGKGFQGSIKRHGQSR-GPETHG-S-HYH--RAPGSMGSASDPSKVRKGKKLPGHMGHTRVTIQNLEVARV-DAE---------------KNLILIKGAIPGP-KKGLVVIKTA--VK-G---------Q--------------------------------------------MAIKSYKPTSPALRQMTVLKSDE-ITKHEPEKSLLVSLKKNAGRNSQGKITVRHRGGGAKRKYRVIDFKR-DKEQ-IPARVAGIEYDPNRSANIALLHYADGEKRYILAPKGLKVGDTLYSG-LGSDIKIGNCLKMKDMPVGTIVHNIELKAGKGGQIVRAAGASAQLMAK-EGKYVLLRLPSGEMRKVHAECKATIGQVGNLEHEIVTIGKAGRKRHM------GIRPTVRGSVMNPNDHPHGGGEGRAPIGRSGPVTPWGKPAL-GYKTRKKNKASNSMIV--SR--R--KK-------
Bacteria_Firmicutes_Clostridia_Clostridiales_Peptostreptococcaceae_Peptostreptococcus_anaerobius_VPI_4330 ---------------------------MSRSTKK-GPFVHAGLFKKVEAMNASGNKE-VIKTWSRTSTIFPQFVEHTIAVHDGRRHIPVYITEDMVGHKLGEFVPTRTFRGHK--D---DEKS--SK--------R-K-------------M------E------------K----GR---R--KVRVGRVVSDKMDKTIVVACEDFVRHPLYNKRVKRTKKYKAHDEM--NVCNIGDRVRIMETRPLSKDKRFRLVEVVEK-VK-------------------MA-N---------------------EKIRIRLKSYDHKLLDYSATKIVEAAKKAGSVVSGPIPLPTEKKVVTILRAVHKY-KDSREQFEIRTHKRLIDIANPTPKTVDSLMKLDLPAGVDIEIKL---MTMTDPIADMLTRVRNANTVKHETVDV-PASNIKKEIARILLEEGFIRGYDVI-ED-GK-Q-GIIRIQL--KY-AQE-G--ER--VI--SGLKRISKPGMRIYASAADVPKVLNGLGIAMISTSNGILTDKQARENNVGGEVICYVW-MGQKVNPHGLRVGVIKDWDSRWFA-NDKKFGAFIKEDNVLRKHLKKELYSAGLAKIEIERSA-NKVKMDLHVAKPGVVIGKGGAGIEALKKELE-K--M-T-G------K---T-VILNIIEVRNIDRDAQLVAENIAQAIERRIAFRRAMKQAVGRTMK-SGAKGIKVSASGRLGGAEMARTEGYSEGNVPL--QTLRSDIEYGFAEANTTYGKIGIKVWICNGEI-L----------P----GR---NTERNGRDN-K-RNGRRR-GNRN-NR--------------G--PR--AS------KRE--AKQD-----------------------------------------M----------R-------EKKGDTVVVIAGKD-KGKKGLVLSV-DAKNDKVLVEGINVVTKHNKPS-ATNQ-QGGITTKEAPIHISNVMPFDAEAGVGVRVRYEV-KDGKKVRVS---AKSGKEL-------MKG--ME---------------AK--ATAKYVRVSSRKAGQICDLVRGKNVNEALAILKFT--------------------------PRYASEIVAKVVKSAAANA-EN-NHE--MDAD-KLYISHIVANQGPTMKRFMPRAQGRATAIRKRTSHIEVVVK--E-----------------------RE--N---------------------------------------------TLFK--KIDK-NAN-RVARHK-RV----RKKV-----TGTAERPRLCVFRSSKNIYAQII--DDANR-VTLVSASSLDEAI-K-G-AVS-YT-GNKEAARKVGELVAKKAAEKGITEVVFDRGGYIY--HGRVLELAEGAREAG---------L-----------------KF--------------MPKRVKRRRVH--RG--SLA--GKANKGNKVTYGEFGLVALEPSWITSNQIEAARIAMTRYIKRGGQVWIKIFPHKPITRKPAETRMGAGKGSPEYWVAIVKPGRVMFELAGVSEEKAREAMRLAAHKLPIKCKFVKKEE-K-VGE-------MK--LHELKPAKGAVKAKRRLGRG--T-ATGQ-GKTSGRGQKGQWSRSG-GGVRV-G--FEGGQMPLARRL-P----K-RGFTNI-FK---K-EYTE-VNVETLNK----F-EAG----T----EITAEFLKQNKTIAK-IK----DG----LKILGNGAIDKALTVKAA-KFTASAKEKITAAGGTVEEV-----------------------------MIQQESRLKVADNSGARELLCIRVLG--GS--KRKYANVGDVIVATVKV-----------------------------------QHQAEL---------------------------------------MSRIGLKPIVIPAGVEVTIGEGNVVTVKGPKGTLTNTF-SQDMAIKKEENTVVVE-RPTDNKKHKSLHGLTRTLINNMVIGVSEGYEKKLEVKGVGYRAAK--QGKT--LVMNLGFSHPVEMEDPEGITVEV--PN-QF-EIIVKGIDKQKVGNYASKIRAWRK-PEPYKGK---GLKYADEV-IIRKEGKT-GKK------M-A-----------SRLQERYNKEVAPALMEKFGYKNIMEIPKLDKIVINMGAGDSK-DNAKALEKAIEELEKIAGQKPVTTRARKSVANFKLREGMPIGAKVTLRGDKMFYFMDKLVSVSLPRVRDFRGVNPNSFDGRGNYALGVKEQLIFPEIVYD-QVDKVRGMDIIFV-T----T-A-KT-------------DEEARELIK-LLGMPFSK----------M-----PKINVLNVSGQNVG-EIELNDSIFDIEVNEHVLYEAVKCQLANKRQGTQSAKTRA-EVRGGGRKPWRQKGTGRARQGSIR---------SVQWVGGGVAFAPKP-RDYSYSLPKKVRRLAMKSALSSKVQ-D-----------K-EIIVL-DA-L-S-LEAPKTKEIVNLFKNV-N----A-------------A-K------K----TLVVTA--ENDVNVVKSVRNIEGANVAHVSTLNVYDIL---NCDSFII---TTDAVKKV--EEVYA---------------M----K-----G------------------------IL---GKKIGMTQVF-TEE-------GLVI--PVTVVEAGPVAVTQIK--TLENDG-------YEA--IQ--VG--YVD--AKEK----------A-L--NKP-QKGHL-AKAGV-LK-RHLKEFR-V---D-T-VE---G-Y-E--VGQEIKA-D-LFTAGEKIDVTGISKGKGFQGPIKRHGQSR-GPESHG-S-RYH--RRPGSMGACSYPGRVFKNKKLAGHMGSVKITIQNLEVVRV-DAE---------------KNLLLIKGAIPGA-KGSVVTVKAA--IK-G---------S---N----------------------------------------MAIKKFKPTSPALRQMTVYKSDD-ITTDKPERSLLVKLKKNAGRNVHGKITVRHKGGGNKRKYRIIDFKR-NKDG-IPAKVATIEYDPNRTANIALLNYADGEKRYILAPQGLKVGTVVLSG-KGADIKPGNCLELRDMPVGTLVHNIELKAGKGGQIVRSAGASAQLMAK-EGGRALLRLPSGEVRYVKDNCRATVGQVGNVEYANEVIGKAGRKRHM------GIRPTVRGSVMNPNDHPHGGGEGRSPIGRPSPVTPWGKPAL-GYKTRKKNKASNKQIV--SR--R--TK-------
Bacteria_Firmicutes_Clostridia_Clostridiales_Ruminococcaceae_Subdoligranulum_sp._4_3_54A2FAA ---------------------------MGRSVKK-GPFVQPVLLKRVKAMNEAGEKR-VLKTWSRSSTIFPDFVGHTFAVHDGRKHVPVYVTEDMVGHKLGEFAPTRTFKGHA--G----GKT--TG--------R---------------M------E------------R----NL---R--KTRVGVVVSDKMDKTIVVAVKDSVQHPLYKKIMKRTVKFKAHDEK--NECGVGDRVEIMETRPISADKRWRLVQIIEK-AK-------------------MA-V----K----------------EKIRIRLKSYDASLIDSAAEKIVETAKRTGARVSGPVPLPTDKEVITILRAVHKY-KDSREQFENRTHKRLIDILKPSNKTVEALTSLQLPAGVDIEIKL---MNITDPIADLLTRIRNASTAKHPSVDI-PASNLKKAIANILLEEGYVKGVQVI-AD-DK-Q-GVIRIAL--KY-TET-G--AP--VI--SGIRRVSKPGLRIYTNCEDMPKVMKGLGTAIISTSKGVMTDKAARANNVGGEVLAFVW-MGQKVNPHGLRVGVIKDWDSRWFT-SKREFGDTLVEDYKIRKVLKKQLYNAGVPKIEIERAS-KRIRVTIHCAKPGMVIGRQGAEKEKIQAQLS-K--M-T-G------K---D-VLVNIVEVNNMSTNAQLVAEDIASQLERRIAFRRATKMAMRNAMS-PAAKGIKIQIGGRLNGADIARSESYHEGTIPL--QTLRADIDYGFAEADTTYGKIGIKVWIYKGEV-L----------K----GA---K-----PRA---R-----------KE-------------GG--NK--------------------------------------M------------A------K-V----------H-------VKTGDTVMVISGKD-RGNSGKVLQV-SPKEGKVIVEGRNMVTKHVKPR-RQGE-QGGIVKAEGAMYASKVMPVCPKCGKATRVGH-TEKDGKKVRVC---KKCGAEF------------ME---------------AR--AHLRYARIAPRKVSVVLDLIRGEDLDKALAILQYT--------------------------PKAASELLYKLVKSAAANA-EN-NHN--MDKN-NLYVAECFVTPGPTLKRVMPRAQGRAFRILKRTSHITVVLK--E-----------------------KE-------------------------------------------------MVN--KPDK-NVS-RLRRHR-RV----RGKI-----SGTAACPRLDVFRSSKHIYAQLI--DDVAG-VTLASASSMDKDF-E-G-----FG-GNIEAAKKVGMAIAKRAADKGITKAVYDRGGFVY--HGRVKALAEGAREGG---------L-----------------EL------------MLLPKRVKYRRVH--RG--RMT--GKAMRGNTVSQGDFGIVALEPSWITSNQIEAARIAMTRYIKRGGKVWIKIFPDKPVTEKPAETRMGSGKGSPEYWVAVVKPGRVLFEIADVSEETAREALRLAAHKLPVKCKFVKRELEE-A---------MM--LHELKPAEGASKAAKRKGRG--A-GSGN-GKTAGYGHKGQKARSG-AK-KA-G--FEGGQMPLQRRL-P----K-RGFNNI-FA---T-EYAT-IKVSDLEK----F-EAG----S----TVDANALIEKGIIKK-TL----DG----VKVLGNGTLTKALNVKLT-AYSASAKEKIEKAGGKAEVI-----------------------------MVQMQSYLKVADNTGAKEIMCIRVLG--GS--RKRYAGIGDVIVASVKKAAPNGQVKKGDVVKAVVVRSKQGLRREDGSYIRFDENAAVIIR-DD-KNPRGTRIFGPVARELRDNGYLKIVSLAPESL-MSRIGRKPIVIPTGVEVKI-DGSNITVKGPKGTLDSKI-HPMMTAKVENGEVVVT-RPNDEKEARSLHGLTRTLISNMVEGVTNGFKKELEIQGVGYRAAK--QGKN--LVMNLGYSHQVIVPETDGITIDV--PD-PL-KV-INGIDKQRVGQFAAEVREKRP-PEPYKGK---GIRYAGEY-VAHKEGKA-GKG--AK----M-----------ARLQETYAKEIAPALMKKFNYKSVMQIPKLDKVVINVGCGEAR-DNPKIMDAILSDLAKITGQKPIVCKAKKSVANFKLREGMPIGAKVTLRGERMYEFVDRFFSVALPRVRDFRGINGNSFDGRGNYSCGVKEQLIFPEIDYD-KIDAVRGMDICFV-T----T-A-KT-------------DEEAKELLK-ALGAPFAN----------M-----AKFDVLDMNGKKVS-TVELSDAVFGITPNEKVMHAAVVNFLANQRQGTQSTKTRS-EVSGGGRKPWRQKGTGRARQGSTR---------SPQWTHGGVALGPKP-RDYSYRLNKKVKRLALLSALSSKAQ-S-----------G-DIIVI-DE-L-K-AAEYKTKTVVNMLTAI-G----A-------------D-K------K----ALIVTP--AVDAKLVKSAANIPGVKTATADSINTYEVL---NGGKFVI---SVDAAKKL--EEVFA--------------MQ----K-----G------------------------II---GKKMGMTQIF-DEN-------GKVV--PVTVVEAGPCTVVQKK--TVESDG-------YVA--VQ--LG--YGD--ISAK----------K-V--SKP-AKGHF-DKADVAPK-RTLREFR-L---D-D-IS---A-M-N--VGDILKA-D-VFAVGDRIDVVGTSKGKGYAGAIKRWNQHR-LRESHG-TGPVA--RHAGSMGSCSTPSRVFKGKRLPGHLGAERVTIQNLKVVKV-DAE---------------NNLIAIKGAIPGP-KGSVVCISDS--VK-A------------------------------------------------------MAIKKYKPTTPGRRGMTVTDYSV-LSKVEPERSLLEPMKKSAGRNNLGRITVRHHGGGNRTKYRVIDFKR-DKVD-MPAVVKTLEYDPNRSAHIALVQYEDGEKRYIIAPEGLKVGDTVMSG-AGADIKPGNCLPFANIPVGTIIHNIELYPGKGAQLVRSAGNMAQLMAK-EGKYALVRLPSGEMRNVPVNCIATIGQVGNVDHENVNIGKAGRKRHM------GWRPTVRGSVMNPCDHPHGGGEGKSPVGRPGPVTPWGKPAM-GYKTRKHHARSDKFIV--KR--A--TK-------
Bacteria_Firmicutes_Clostridia_Clostridiales_Syntrophomonadaceae_Dethiobacter_alkaliphilus_AHT_1_unfinished_sequence ---------------------------MSRSLKK-GPYIEEKLLAKIQQMNEKNEKK-VIKTWSRRSTIFPEMVGHTLAVHDGRKHVPVYITEDMVGHKLGEFAPTRTYRGHG--G-H-TERS--TS--------L-K-------------M------E------------R----NN---R--KTRIGRVVSDKMEKTAVVSVERTTRHPLYGKIVRTSTKYKVHDPE--NSCGIGDKVRIMETRPLSKDKRWRLVEVLER-SQL------------------MA------K----------------QKIRIRLKAFDHQILDQSSSKIVETAKRTGANVSGPIPLPTEKSIYTVIRAPHKY-KDSREQFEMRTHKRLIDILEPTPKTIDSLMRLDLPAGVDIEIKL---MTMTDPIADMLTRIRNANMVQHDTVTI-PGSKIKVAIAEILKQEGFIKDYEFK-KD-DK-Q-GTIKVYL--KY-GSN-R--EK--VI--SGLKRISKPGLRVYAQKDELPKVLGGLGVAVISTSQGIMTDKTARKNGVGGEVLCYIW-MGQKVSPVGFRIGVIRDWEAKWYA--DKNYTDLLHEDMKIRKAIVKHLNNAGVSKVEIERAA-NRIRISIHTAKPGIVIGKGGSGVEELRKKLE-K--L-T-D---K--K---Q-VHINIVEIKRPELDATLVAESIANQLTKRIAFRRAMKQSIFRTMR-AGAKGIKVMISGRLGGAEIARTESNHEGTVPL--QTLRADIDYGFVEADTTYGKIGVKVWIYKGEV-L----------P----TK---QK----------------------QE-------------GG--NQ--NA------DTK--KS-----------------------MA----------------K-L----------H-------VKKGDKVLVLSGKD-KGKEGKVISA-LPAEGKVIVEGVNIVKKHTRAQ-QRV--QAGIHEQEAPIYSDKVMVVCPSCKKASRIKKNVAADGSRNRAC---RKCGESLDK----------ME---------------AK--AVAKYIRMSPRKARLVVDQIRGRNAQEAMAILKMT--------------------------PNKPAEPIYKVLHSAVANA-EH-NYE--MNKD-NLYVAQAFVDQGPVLKRFRPRARGMASRIRKPTSHITIVL---E-----------------------KEG------------------------------------------------MIT--RQDK-NA--RKRRHF-RV----RKKI-----FGTPAIPRLNVFRSQKHIYAQLI--DDEGG-ITLLSASSLDPSV-R-E-GKS-TG-ATKEAARQVGALVAKKAQEKGIKEVVFDRGGYLY--HGRVKELAEGAREAG---------L-----------------EF------------MLIPKRVKYRRQH--RG--RMK--GKAQAGNTIAFGEYGLQALEPAWITNQQIESARIAMTRYIKRGGKVWIKIFPDKPVTAKPAETRMGSGKGSPEFWVAVVKPGRILFELAGVPEETAREAMRLAAHKLPIKTKFVMR-AET-GGEGHES---MR--LHELKSPKGARKAKKRLGRG--I-GSGL-GKTSARGQDGQNSRSG-GGVRP-G--FEGGQMPLQRAL-P----K-RGFTSI-FK---K-NYNE-INVSRLNI----F-ADG----A----EVTPELLKQEGLIKS-LK----DG----VRILGNGELERSLTVKAQ-GFSKTAADKIQAAGGKVEVI-----------------------------MIQPQTYLAVADNSGAKKIMCIKVLG--GS--TRKSGNIGDVIVASVKEATPGGVVKKGEVIKAVIVRTRKGLRRGDGSYIKFDENAAVLIN-EQ-KNPRGTRIFGPVARELRDKDYMKIVSLAPEVI-MSRTGRKPIQLPEGVEFSK-KDNVVTVKGPLGQLQREV-PGIVNIDVEDNQIIVS-RNSDSKVERSMHGLTRTLVANMVEGVTQGFSKTLELVGVGYRANK--QGDT--LVLSVGYSHPVNVTPPAGVQIEV--PA-PT-KIIVKGIDKEAVGSLAANIRAYRE-PEPYKGK---GIKYENER-IRRKVGKT-GK---------M-----------ARLKDKYLNEVRPALMDRFQYKNVLEAARLDKVVINMGVGEAK-DNPKALDAAVNDMTLIAGQRPVITKARKSVASFKIREGMSIGCKVTLRGQRMYEFLDKLLNVALPRVRDFRGVSPKSFDGRGNYSLGLREQLIFPEINYD-QVEKVRGMDIIIV-T----T-A-NT-------------DEEARELLR-ELGMPFRTA---------M-----PKVALYNTAGEQQG-EIELSEAVFASKVNEAAMHQAVLAYLANQRLGTAKTKDRT-EVRGGGRKPWRQKGTGRARHGSIR---------SPIWRGGGITFGPDR-RNYKQSLPKKIRRLALKSALTSKVN-T-----------G-SLIVL-DQ-L-A-MDAPKTKEMVQVLNNL-N----T-------------G-R------K----VLIITD--TPQENVIKSARNIPGVKTTSTNQLNVYDIL---NTDNLVI---TRDAVVQV--EEVFA--------------MQ----K-----A------------------------IL---GKKVGMTQVF-TEE-------GKVI--PVTVIEAGPCVVVQKK--TKEVDG-------YDA--VQ--FG--YGA--IKEK----------H-V--TKP-LAGHF-KKAEQEPK-KYIREMR-L---E-D-TA---S-Y-E--VGQEVKA-D-VFAEGDWVDISGVTRGKGFAGAIKRHGFGR-GPTTHG-S-HYH--RGPGSLGAVD-AARVFKGRKLPGRMGGVKVTVQKLKVVKV-DTD---------------RNLLLIHGAVPGP-RGGLVTLKNT--VK-N---------V---KEAK-------------------------------------MAVKKFVPTSPGRRFMTVNTFEK-ITTDQPEKSLLAPLKKKAGRNATGRIMVRHQGGGHKRKYRIIDFKR-DKEG-IPAKVATIEYDPNRSANIALLHYADGEKRYILAPVGVTVGTPILSG-ESADIKPGNAMPLKAIPVGTLIHNIELKVGKGGQLVRSAGAAAQLMAK-EGKYAHVRLPSGEVRLISQECRATIGQVGNLEHENITIGKAGRSRWL------GKRPTVRGVVMNPNDHPHGGGEGKAPIGRKSPVTPWGKPTL-GYKTRQKNKKSDQYIV--RR--R--TK-------
Bacteria_Firmicutes_Clostridia_Clostridiales_Syntrophomonadaceae_Syntrophomonas_wolfei_Goettingen_DSM_2245B ---------------------------MGRSLKK-GPYCEDKLLKKIELMNQSGQKK-VIKTWSRRSTIMPEMIGHTLAVHDGRKHIPVYVTEDMVGMKLGEFAPTRTYRGHA--G-K-SEKS--SR--------A-R-------------V---T--EN-----------R----AN---R--KIRIGTVSSDKMDKTITVSVETVKQHPLYKKTIKTSKKYKAHDEN--NEAKTGDIVKIMETRPLSKDKRWRLVEIVQK-AKTLQ----------------VN-G----Q----------------QKVRIRLKAFDHKLLDQSSQKIVETARKNGSGVSGPIPLPTEKSIYTILRSPHVN-KDSREQFEMRTHKRLIDILDPNPRTIDALMHLDLPSGVDIEIKL---MVMTDPVADFLTRIRNGNMVMHETVEV-PGSRIKLSIARIMQEEGYIKDYEFV-ED-GK-Q-GIIRIYL--KY-GPD-K--KK--VI--TGIKRISKPGLRVYVKKDEIPRVLGGLGTAVISTSKGLMTDKNARKQGLGGEVICYIW-VGQKVHPKGFRIGIIRDWDSNWYA-DR-DYSELLHEDVKLRKFIKDRFYAAGISKVEIQRTG-NRIRVTIHTAKPGIIIGRGGIEVERLKVNLA-E--M-T-K------K---N-VNINIQEIRRPEMDAQIVAENVAQQLEKRISFRRAMKQTVGRTMR-SGGIGIKIAISGRLGGAEIARTEWYAEGKVPL--HTLRADIDYGFAEANTTYGKIGIKVWINRGEI-L----------P----EA---KQR-PKEPK-Q-KEM---------EE-------------AG--R-------------------------------------------------------------M----------R-------IKKGDSVLVTTGKD-AGKKGKVLRV-IPDKNRVVIEGVNRVKKHQKPS-RSLP-QGGILKIETPLNASNVMLVCSRCNKPTRIAHKIMENGEKVRIC---KQCGEALD-----------ME---------------AR--AIARYIRVSPFKARQVADLVRGKDTEEAMAILRYT--------------------------NKKSAPLIRKVLQSAIANA-EH-NFD--MDSN-ALVVSQIFIDEGPIVKRMRPRAYGRADVRRHRTSHITVVLR--E-----------------------RE--VK---------------------------------------------LIK--KPDK-KTL-RQGKHK-RV----RRKV-----AGTGERPRLCIFKSLHHIYAQII--DDEKG-VTLVAASTLEEGL-K-G-LES-K--TNIAAAQEVGANIAERAREKGIIEVVFDRNGYKY--HGSVAALANAAREKG---------L-----------------VF------------MLTPKRVKHRKQH--RP--SLA--GKANKGNTITYGDYGLQALEPAWITNRQIEAARIAINRYVKRGGKLWIKIFPDRPLTVKPAETRMGKGKGSPEHWVAVVKPGRVMFELSGVSEEVAREAMRLAAHKLPVKCKFLKR-EEM-GGEVSES---VR--LEELKAPAGANKRTKRVGRG--T-GSGH-GKTSTRGHKGQKSRSG-GGVRP-G--FEGGQMPLQRRL-P----K-RGFNNI-FK---K-VYAI-VNVEDLNI----F-PDG----S----EVNPDTLQETGLVKA-IK----DG----VKILGNGVLEKRLQVKAH-KISKQAEEKITAKGGKVEVI-----------------------------VIQQETMLQVGDNTGAKKVLCVKVLG--GS--TRRYASVGDIIVASVKEASPGGVVKKGDLVKAVVVRTKKEIRRADGSYIAFSENAAVIID-DN-NNPKGTRIFGPVARELREKNFMKIISLAPEVL-VSRIGKKPISLPAGVEVSI-KDNAISVKGPKGVLEWAL-PEGITVVQEGNELVVK-RPSDIKQHRAMHGLSRALIANMVQGVSAGFEKKLELVGVGYRAQM--QGKK--LVISIGFSHPVEVEPPEGIEFEV--PA-VT-RITVKGIDKQLVGNTAAHIRAIRK-PEPYKGK---GIKYENEV-IRRKAGKA-GGK--------M-----------ARLYETYKKDIVPKMMEKFQYDNIMQVPKVERVVVNIGVGEAI-QNPKALDGAVNDLSIISGQKPVITRARKSIAGFKLREGMAIGCKVTLRGERMYDFLDRLINLALPRVRDFRGVSPQAFDGRGNYSLGIKEQTIFPEIDYD-KIDKIRGLEVVVV-T----T-A-KT-------------DEEARELLK-SMGMPFR-----------M-----PKVALYDMSGAQVG-EIELNDSVFGIKPNQAVMFDFVKMQLANKRAGTASSKTRA-EVRGGGKKPWRQKGTGRARVGSSR---------NPVWTKGGVAFGPRP-RDFSYRLPRKVRRLAMKSALSSKVL-D-----------N-NIVVL-DS-L-T-FDEPKTRLMVQTLKSL-P----V-------------G-K------K----TLVVTA--YGDPNVIKSARNIPGVKPLRADFINVYDLL---NYDTLLI---TREAVARI--EEVFA---------------K----K-----A------------------------IM---GIKIGMTQIF-DEN-------DKAV--PVSIIEAGPCTVLQKK--KVESDG-------YES--IQ--VG--FYN--LKEK----------L-A--NKP-ARGHF-KKANVKPL-RYIKEFR-I---D-N-VD---D-Y-D--VGQEITA-D-IFTTGDLVDVIGTSKGKGFAGGVKRHNFAR-GSMGHG-S-KYH--RRPGSLGAKG-PARVFKGRKLPGRLGGERVTVQGLKVVKV-YPD---------------RNLILIKGSIPGP-KRGFVIIKNS--VK-E---------K--------------------------------------------MGIKKFKPTTPSRRHMTTMSFEE-ITKQEPEKSLIAPLKRKAGRNVKGRITVRHRGGGHKRQYRIVDFRR-VKDN-VPARVAAIEYDPNRSAHIALLHYFDGHKAYIIAPHNLRVGDVIESG-PNADIKTGNTLPLKDIPVGSLIHNIELRPGKGAQLVRSAGAVAQLMAK-EGAYAHVRLPSGEVRLIHVNCRATIGQVGNLEHENMTLGKAGRSRWL------GIRPGVRGSVMNPTDHPHGGGEGRAPIGRKYPVSPWGKIAI-GGKTRRK-KPSDNMIV--RK--R--KP-------
Bacteria_Firmicutes_Clostridia_Clostridiales_unclassified_Clostridiales_Proteiniborus_ethanoligenes_DSM_21650 ---------------------------MGRSLKK-GPFCDDHLLKKVEELNEKNDKK-VIKTWSRRSTIFPQMVGHTIAVHDGRKHIPVYVTEDMVGHKLGEFAPTRTFKGHA--G---SEKS--TS--------V-KK------------M------Q------------R----GN---R--KVRIGRVVSDKMDKTIVVAIETFVAHPLYGKMVKKTTKFKAHDEN--NECQIGDKVKIMETRPLSREKRWRLVEIIEK-AK-------------------MS-NS---K----------------QKIRIRLKAYDHEILDSSAQKIVETAKRTGANVSGPIPLPTEKQIITILRAVHKY-KDSREQFEQRTHKRLIDILNPTPKTVDSLMKLNLPAGVDIEIKL---MVMTDPIADMLTRIRNGNNAKHETVDI-PASNMKKSIASILLEEGFIKGYDVI-ED-AK-Q-GILRVQL--KY-GKD-N--EK--II--TGLKRISKPGLRVYVKSDEIPRVLGGLGIAVLSTSKGIITDKEARKEGVGGEVICYIW-MGQKVNPHGLRVGIIKDWDSKWYA-DSKQFSEYLVEDFKIREYVKKALFTSGLSKTEIERAA-NRIKVTVHTAKPGMVIGRGGQGVEDLRKNLE-K--L-T-K------K---N-VTINVEEIKIPELNSQLVAENIASQLERRVSFRRAMKQAIQRTMR-SGAKGIKTSVSGRVGGADMARTEGYSEGTIPL--QTLRADIDYGFAEANTTYGKIGVKVWIYKGEV-L----------P----TA---KV------E-Q-K-----------DE-------------S----T--EK--------------------------------------------------------M----------H-------VKKGDTVVVISGKD-KGKKGKVLAA-MPKTDRVIVEGVNMLTKHKKPN-AQLQ-QGGIIHQEGSIHVSNVMLYCNKDKTGVRVGHKILENGEKVRVC---KKCGETL------------VE---------------AR--AIAKYIRIAPRKVNLVAAEIRGKNVDEALAILKFT--------------------------PKRGAKELEKVLNSAIANA-EN-NFD--MDRE-KLYVYEAYGNQGPTLKRWRPRSQGRAYPILKRTSHVGIVLR--E-----------------------RD-------------------------------------------------VLK--KEYS-NKK-RQKRHL-RI----RKTV-----NGTPERPRLNVYRSLNHIYAQII--DDSAG-RTLVSASTLDKDL-K-E-KLE-KT-SNKEAAKVVGKLVAERALAKGIEEVIFDRGGYIY--HGRVKELADGAREGG---------L-----------------KF------------MLMPKRVKRRRVH--RG--RMT--GKATRGNKISYGEFGLQALEPAWITSNQIEAARRAMTRYVRRGGKVWIKIFPDKPVTQKPAETRMGSGKGSPEYWVAVVKPGRILFEMAGIPEETAREAMRLAAHKLPIKCKFVTRQIEE-GGEASES---MK--LHELRPNKGGSKKTKRLGRG--T-GSGW-GKTAGRGQKGQKSRSG-GGVRP-G--FEGGQMPLYRRL-P----K-RGFTNI-FA---T-KYAI-VNLEDLNR----F-DDN----T----EVTPELLIQSGIIKK-LE----DG----VKILGDGELSKKLTVKAN-KFSKTAAEKIEANGGKVEVI-----------------------------MLQTESRLKVGDNSGAKELLVIKVLG--GS--RRRYANIGDIVVATVKSATPGGVVKKGEIVKAVIVRTKKGVRRKDGSYIKFDENAAVIIK-ED-KSPIGTRIFGPVTRELRDGNYMKIISLAPEVL-MSRIGLKPITIPSGVEVKIDSNNYVVVKGAKGTLEQQL-DKEIKINIEENVINLS-RPTEQKRHKSLHGLTRSLLANMIEGVTNGYSKGLEIIGTGYRAQK--QGNK--LVLNLGFSHPVEMEDPEGIEVEV--PA-NT-KIIVKGIDKQKVGNYAAVIRDLRR-PEPYKGK---GVRYEGEN-VRRKEGKT-GK---------M----------TTRLKEKYKNEVIPALMEKFKYSNVMEVPKLEKVVLNMGLGAAR-DNPKLLESAVEELGIISGQKPIVTKAKKSVANFKLREGMSVGSKVTLRGDKMYEFLDKLMNIALPRVRDFRGVSATSFDGRGNYALGIKEQLIFPEIEYD-KVDSIKGLDIIVV-T----T-A-KT-------------DEEAKEFLA-LMGMPFRK----------M-----PKVALYNVSGQQIG-DIELSKEVFGVEVNQHVLYEAVKNQLANKRQGTQSTKTRA-EVRGGGRKPWRQKGTGRARQGSIR---------SPQWVGGGIVFAPKP-RDYSYSIPKKVKRLAMKSALSSKVV-N-----------N-EIIVL-DE-L-N-LTQPKTKDMVNILKNI-N----S-------------K-K------K----ALVVMT--EKNENVVKSANNIPGVQTTLVSTLNVYDIL---NYDSFII---TKDAVKKV--EEVYA---------------M----K-----S------------------------IL---GKKVGMTQIF-TEE-------GIVI--PVTVIEVGPMKVVQKK--SVEKDG-------YNA--IQ--VG--YDN--VKDK----------K-V--NKP-LKGHF-NKANVEFK-KYLREIK-V---N-N-ID---G-Y-E--IGQEIKA-D-IFTVGDKVDVIGTSKGKGFQGVIKRYNYGR-GPMTHG-S-KYH--RGIGSMGGSATPSRILKGKKMPGQMGRERVTVQNLEVVRV-DAE---------------NNFLLVKGAVPGP-KGGFITIKET--VK-A---------S---K----------------------------------------MSMRKFKPTSPALRQMTVSTFED-ITKKEPEKSLVVSLNRQAGRNAHGRITVRHRGGGAKRKYRIIDFKR-NKDG-IAGKVAAIEYDPNRTANIALINYVDGEKRYILAPLGLKVGDVIESG-EGADIKVGNALPLRNIPVGTVIHNIELKAGKGGQLVRSAGNSAQLMGK-EGNYATVRLPSGEFRLIRIECRATIGQVGNVEHENMTIGKAGRKRHM------GFRPSVRGSVMNPNDHPHGGGEGRTPIGRPSPVTPWGKPAL-GYKTRQKNKASNKYIV--RA--R--KK-------
Bacteria_Firmicutes_Clostridia_Clostridiales_unclassified_Clostridiales_Proteocatella_sphenisci_DSM_23131 ---------------------------VGRSSKK-GPFVHEGLYKKILEMNKTNDKT-VIKVWSRASTIFPEFVGHTIAVHDGRKHVPVYVTEDMVGHKLGEFVPTRTFKGHK--D---DDRS--SK--------R-K-------------M------E------------R----AN---R--KVRIGHVTSDKMDKTVVVSIVEFVRHPLYGKAVKRTVKFKAHDEE--NTCKTGDRVKIMETRPLSKDKRWRVVEVIER-AAE------------------MS-N---------------------QKIRIRLKSYDHRMLDQSAEKIVETAKTTGASVAGPIPLPTEKQIITILRAVHKY-KDSREQFEIRTHKRLIDISNPSPKTVDSLMRLDLPAGVDIEIKL---MTMTDPIADMLTRVRNANTVRHENVDV-PASNIKKELARILLEEGFVKGYDVI-ED-GK-Q-GLIRLQL--KY-GKN-G--EK--VI--TGIKRISKPGMRVYADSHSVPRVLNGLGISIISTSKGILTDKQARELGIGGEVICYVW-MGQKVNPHGLRVGVNKDWDSRWFA-GKGDFAAFIKEDAVIRDFVKKKLYLSGVAKIEIER-QGQKVKVNVFSGKPGMVIGKGGQGIEDLKKDIE-R--L-T-G------K---T-VFVNIIEVSRPEKDAQLVAESIAMALERRIAFRRAMKQAMQRAMK-SGAKGIKVATAGRLGGAEMARTEGYSEGIVPL--HTLRADIDYGFAEADTTYGKLGVKVWICHGEI-LPSRGP-KRDFSAPVSPKDAGRKP---KRRDNKKSD------RP-KR---------GPR-PA--SR---DDQ-----N------------------------------------------------V----------R-------IKSGDTVVVISGKD-KGKKGKIMQV-FPSADKVLVEGVNVVTKHQKPS-KDHP-QGGIIKKESAIHSSNVMPYDSKAGKGVRVSFKE-VNGKKVRVS---KKTGEQI------------MQ---------------AK--AIAKYVRTSPRKAGYVCSLVRGKNVDEAIAILKYM--------------------------PQRSAKIISKVVASAAANA-EN-NNN--MDRE-KLYVAEICANQGPTLKRFMPRAQGRATGIRKRTSHIGVTVK--E-----------------------R--------------------------------------------------VFK--KIDK-NSN-RIARHK-RV----RKNV-----FGTPERPRMNVFRSTNNIYVQLV--DDVNK-VTLASASTLDKEI-K-S-AVE-HT-GNKEAARKVGELAAKRAIEKGIKQVVFDRGGYIY--HGRIQELANGAREAG---------L-----------------EF------------MLMPKRVKRRRVH--RG--HMS--GTAQKGNKLAYGDFGLVAMEPSWITANQIEAARIAINRYIKRGGKVWIKIFPHKPITKKPAETRMGAGKGSPEYWVAVVKPGRILFELSGVSEEKAREAMRLASHKLPIKCKFVTKAEVK-VGETNEG---LR--LHELRPAEGAVKPKRRIGRG--T-ATGQ-GKTAGRGQKGQWSRSG-GGVRP-G--FEGGQTSIMRRL-P----K-RGFSNVDFE---T-KYTV-IDLDVLNR----F-EDG----T----EITAELLKETKTIKK-IK----DG----IKILGSGNLEKKLTVKAN-KFTGSAASKIEAAGGKAEVI-----------------------------MIQQESRLRVADNSGAKELLCIRVLG--GS--TRKSGNIGDIIVCSVKSTTPGGVVKKGKVVKAVIVRTKTGVRRKDGSYVKFDENAAVIIK-DD-KSPVGTRIFGPVARELRDKQFMKIISLAPEVL-MSRIGLKPITVPAGVEIKLDNKNFCEVKGPKGTLTQQF-SPDMKIEISEGIATVS-RPTEQKKHKSLHGLTRTLLSNMMTGVTEGYTKKLEVVGVGYRAAK--QGNS--LNLSLGFSHPVEMIDPEGIETEV--PT-QT-EIIVKGIDKQVVGNYAAKIRAWRE-PEPYKGK---GIRYSGEK-VRRKEGKT-GKK--------M-----------ARLREKYKNEIAKGMMEKFNYSNVMEIPKINKVVINMGLGSAK-ENVKLLDAAVSELETITGQKVIVTKASKSVANFKLREGMPIGAKVTLRGDNMLHFVDKLVNISLPRVRDFRGVNTKSFDGRGNYALGIKEQLIFPEIEYD-KVDVVRGMDIVFV-T----T-A-KT-------------DEEARELLK-LYGMPFAK----------M-----PKVDVLDLNGKKVD-EIELSESVFGIEMSEHAVYEAIKNYLANQRQGTQCAKTRA-EVRGGGRKPWKQKGTGRARQGSTR---------SPQWKGGGVVFAPKP-RDYSYAIPKKVKRLAMKSVLTSKAL-E-----------N-KLIVV-DE-F-A-MDAPKTKDFINVMSAL-N----T-------------G-R------K----PLIITA--ENSPVVVKSGRNVPGVKISFVNMLNVYDVV---NSDVLVI---TRKAIEKV--EEVYA---------------M----N-----G------------------------IL---GKKLGMTQIF-TED-------GIMV--PVTVVEAGPMVVTQLK--TIENDG-------YKA--VQ--VG--FGE--TKEK----------S-L--NKP-QKGHF-AKAGVGLK-KFVREFR-S---E-D-VA---N-Y-T--LAQELNV-T-MFEVGSKVDVTGTSKGKGFQGPIKRHNQSK-GPMTHG-S-RYH--RGPGSMGAASDPSRVFKGKKLAGHMGAVTKTIQNLEIIRI-DAD---------------KNLILIKGAIPGP-KKGLVVVKKA--IK-G------------------------------------------------------MAIKKFRPTSPGLRSLTVLNSDE-ITKHEPEKTLLATLTKNAGRNSRGKITVRHRGGGAKRKYRIIDFKR-NKDQ-VPAKVAGIEYDPNRSANIALLHYVDGEKRYILAPVGLKVGDMIYSG-ADSDIKVGNCLKMKDMPVGTLIHNIELKEGKGGQIVRSAGTSAQLMAK-EGKNVLLRLPSGEMRYVNANCKATIGQVGNIEHGNVVIGKAGRKRHM------GIRPTVRGSVMNPNDHPHGGGEGRSPIGRPSPVTPWGKPAL-GYKTRDKKKASNKMIV--SG--R--KK-------
Bacteria_Firmicutes_Clostridia_Natranaerobiales_Natranaerobiaceae_Natranaerobius_thermophilus_JWNM_WN_LF ---------------------------MPRSIKK-GPFVDDHLLKKVKEMNKSNKKQ-VIKTWSRRSTILPDMIGHTIAVHDGRKHVPVFITEDMVGHKLGEFAPTRTFRGHG--D-H-TERS--TS--------L-K-------------------------------MER----SN---R--KVRTGRVVSDKMDKTRVVLVEGRTKHPLYEKTVKQAKKFKAHDEA--NETREGDVVKIMETRPTSKDKRWRIVDIIER-TKL------------------MA-N----K----------------QKIRIRLKAFDHMILDQSAEKIVETAKRTGANVSGPVPLPTDKNVYTVIRAPHKF-KDSREQFEMRTHKRLIDILDPTSKTVDSLMRLDLPSGVDIEIKL---MTMTDPIADMLTRIRNAQSVYHKQVEI-PASKLKRELVDILKREGYINDFEYI-DD-NK-Q-GILRIEL--KY-SDN-D--EQ--VI--SGLKRISKPGLRVYAKKDEIPRVLGGLGIAVVSTSSGLLTDREARDQGIGGEILCYIW-MGQKINPIGLRIGVIKDWQSNWYA--DKNYTELVHEDIKIREYIENKLFNADVSAIQIDRAA-NRIKVTLHTAKPGMVIGKGGSGVEKLRSDIE-N--L-T-G------K---K-VHINVMEVKTPELDAHLAAKSIAIALERRVAFRRAMKQAVGRAMR-QGAKGIKVMCSGRLGGAEMSRTEWYTEGNVPL--QTLRADIDYGMVEANTAYGQIGVKCWINKGEV-L----------P----EVD--EE--ETKEENK-EKS---------EE-------------KS--E--------------------------------------MPQ-----------Q------K-L----------H-------VKSGDTVVVISGKD-KGKRGKVLRT-FPSEQKVLVEGVNMINKHTRAT-QENP-QGGIVEQEGPVYADKVMVYCSKCQKPVRTGAK--DDGNKSRIC---KKCGVEL------------ME---------------AK--ATARYVRISPRKAREVIDMIRGKNIEEALGILQLT--------------------------PKGATKPIEKVVKSAQANA-EN-NFE--MNPD-SLYISECYVDEGPTLKRFRPRAMGRATPINKKTSHLTVVVK--E-----------------------QK--EG---------------------------------------------MPR--FD-R-KQA-RKKRHR-RV----RKKI-----YGTSERPRLNVYRSAKNIHAQVI--DDNRG-HTLVHASTLDPEI-K-D-DYQ-GK-NNQEASAAVGRLIAKRSKDKGIEDVIFDRGGYLY--HGRVKALAEAAREEG---------L-----------------NF------------MLMPKRTKFRRQM--RG--RMK--GKAKGGKEIAFGEFGLQALEPAWINSRQIEAARIALTRYIKRGGKVWVKIFPDKPVTQKPAETRMGGGKGSPEFWAAVVKPGRILFEVAGVPKETAREAMRLASHKLPIKTKFVER-EEM-GGDANES---MR--LHELRPKTNYKKSRKRKGRG--M-SSGL-GKTAGRGHKGQNARTG-GGVRP-G--FEGGQMPLQERL-P----K-RGFTNA-FK---K-EYAI-VNVETLND----F-EEG----T----EITPEVLLESKVIKG-VK----DG----IKVLGKGEIDKKITVKAH-KFSKQAKEKIEEAGGKVEVI-----------------------------MIQTESTLRVADNTGAREIQCIKVIG--AG--QKQYANVGDVIVGTIKEATPGGVVKRGQVVRAVIVRTKRGIKRPDGSYIRFDENACVIID-EN-KDPRGTRIFGPVTRELREKKYMKIISLAPEVL-MSRIGKKPIEIPDSVDISI-NNNEVTVKGPKGELSQVV-DQSIILEEEEGQLLVK-RPTDSNHHKSLHGLSRSLIANMVEGVTNGFERHLEIVGVGYRAQM--QGKN--LVLNVGYSHPVTIEPPEGVEIEV--PK-NN-QIIVKGTDKEVVGQVAARIRAVRK-PEPYKGK---GIKYAEEQ-IIRKVGKT-GK---------M-----------ARLLEHYRGEVKPKLKDEMGYKNIMEVPKLEKVVVNMGIGDAK-DNPKILDNAVENLEQVTGQKPVVTKAKRSIANFKVRQGMPVGCKVTLRGERMYHFLDKLINVALPRVRDFKGVSPKAFDGRGNYSLGLKEQMVFPELEYD-DIERVQGMDIIIA-T----T-A-ET-------------DEEAKKLLE-RLGMPFSG----------M-----PKVALYNNEGSQVG-EITLDDSIFATDINETLMHEAVNMHLASKRRGTASAKTRS-EVRGGGRKPWRQKGTGRARHGSIR---------SPIWVGGGISFAPKP-RDYSYKMPKKAKRKAIKSALTTKLN-N-----------G-EIVIL-EE-L-T-MEAPKTKKIIEMLENL-S----I-------------N-H------K----AMIVTG--ASDLNVYRSTRNIPGVSSALANNLNVYDVL---NHDYLVL---TKDAVSVI--EEVFC--------------MK----K-----A------------------------IL---GKKVGMTQIF-SEE-------GEVM--PVTVVKAGPCSVVQKK--VEDTDG-------YNA--VQ--IG--FED--KKEN----------K-T--KKP-EKGHF-EKAGVNPK-KHLTEFE-L---E-S-ME---N-L-E--VGQELTV-E-QFEVGDQIDVTGTSKSKGFQGTIKRFKHST-GPKTHG-S-RFY--RAPGSLGSMD-ISRVFKGQTLPGRMGGNTVTVQRLEVVDV-DKE---------------NNLLLVKGAVPGP-KKGLLKIVDS--VK-A---------K---S----------------------------------------VSIKKFKPTSPGKRYMTVASKEE-ITREEPEKSLLAPLKNKSGRNNQGRISTRRQGGRHKRKYRIIDWKR-DKDG-VPAKVASIEYDPNRTAYIALLNYVDGEKRYILAPLGIKPGDKIESG-SKAEIRPGNALPIRNIPVGTIVHNVELKPEKGGQLARSAGTYCQIVAK-EGKYAHVKLPSEEVRMIHLDCRATVGQVGNVEHENIDLGKAGRARWQ------GKRPSVRGVAMNAVDHPHGGGEGKAFVGRKTQYTPWGQKSA-GYKTRRKAKKSDKYIV--KK--R--NQ-------
Bacteria_Firmicutes_Clostridia_Thermoanaerobacterales_Thermoanaerobacteraceae_Caldanaerobius_polysaccharolyticum_KMTHCJ_DSM_13641 ---------------------------MSRSLKK-GPYVDQKLLKKIIAMNEKREKS-IIKTWSRSSTIVPEMVGHTIAVHDGRKHVPVYITEEMVGHKLGEFAPTRKFGGHA--G---TEKT--TS--------V-K-------------M------E------------R----NA---R--KVRIGTVVSNKMDKTIVVAVEDLVKHPLYGKRIKRTKKFKAHDEH--NQCAIGDKVKIMETRPLSKEKRWRLVEIIER-AK-------------------MA------K----------------QNIRIKLKAFDHAILDQSAKRIIETAKRTGADVSGPIPLPTEREVITILRAPHKY-KDSREQFEIRTHKRLIDILNPTPKTVDSLMRLDLPAGVDIEIKL---MVVTDPIADMLTRIRNANIARHETVDI-PYSNLKMKLASIMLEEGYIKNLEII-EE-DG-H-KNIRIWL--KY-GPN-K--ER--VI--SGLKRISKPGLRVYARHDQLPRVLGGLGTAIISTSKGILTDKQARKEGVGGEVICYIW-MGQKVNPNGLRLGIIRDWESRWFS-NDKDFADNLLEDARLRKHIKTKLYDSGIARIEIERAA-NRTRINIHTAKPGMVIGKGGAGIEELKNELE-K--M-T-G------K---N-IVINIIEVKKPELSAQLVAENIASQLERRISFRRAMKQAMMRTMR-AGAKGIRTACSGRLGGAEIARTEHYHEGVVPL--QTLRADIDYGFAEAHTTYGKIGVKVWINRGEI-L----------P----NK---G-------D-K-R-----------EE-------------GV--NS--NV------DAE--KDKVQKDARQD----------------------------------M----------H-------VKKGDMVVVISGDD-KGKKGKILKA-FPKTGKVLVEGVNIVTKHQKPR-PGVQ-QAGIIHEEAPIDSSNVMLYCPNCNRGVRYKREILSNGEKVRVC---KICNEALDK----------ME---------------AR--ATAKYLRLSPLKARLVVDMIRGKGVREAMAILNYT--------------------------PNKAAYYLRKVLKSAVANA-EN-NFN--MNAD-NLYISEVYANPGPIIKRYKPRARGRADVMRRRTSHITVVVK--E-----------------------R--------------------------------------------------MII--KVDR-NEA-RKKRHL-RI----RKKI-----SGTPDRPRLCVYKSLKHIYAQLI--DDTQG-KTLVYVSTLAPEL-R-G-KV--KG-CNINSAKAVGELLAKKALEKGIKKVVFDRSGYVY--HGKVKELADAARSAG---------L-----------------EF------------MLMPKRTKFRKMQ--KG--RIK--GNATRGNTITYGDYGIQALEPGWITANQIEACRVAITRFVKRGGKVWIKIFPDKPITKKPAETRMGSGKGNPEFWVAVVKPGRVLFEIGGVPEETAKEALRLAMYKLPIKTKFIKR-EEV-GGEANES---MQ--LHELRPAEGSKKRPKRVGRG--I-GSGH-GKTSTRGHKGQNARSG-GGVRP-G--FEGGQMPLHRRL-P----K-RGFVNI-FA---K-EYAV-VNVNTLND-K--F-NDG----D----LVTPDVLLEKRIIKD-IK----DG----VKILGDGELTKNLTVKAH-KFSQNAIRKIQEAGGKVEVI-----------------------------MIQPQTRLNVADNTGAKELMCIHVMG--GF--HKKYANIGDIIVCSVKDATPGGVVKKGDVVKAVVVRTKRGIRRKDGSYIRFDDNAAVIIR-DD-KQPRGTRIFGPVARELREKDFGRIISLAPEVL-MSRIGRLPVEIPQGTDVKV--GNVVIVKGPKGELKREF-HKDMKIVVEDGKIFVK-RPSDEKEHKALHGLTRALIKNMVEGVNKGFEKTLEIQGVGYRVQK--QGKK--LVLFLGFSHPVEVEEVPGIEYVV--DG--N-KITVKGADKELVGQVAAKIRSLKK-PDPYLGK---GIKYADEV-LKLKEGKA-GKK--------M-----------SRLYEHYKNVVVPAMMKKFNYKNVMQVPKLEKIVVNTGVSDAK-ENPKSLEAAVNDLTAITGQKPLITRARKSIASFKIRAGMPIGAKVTLRGERMYEFADKLFNINLPRVRDFRGVSPNSFDGRGNYTLGIREQLIFPEVDYD-KIDKIRGMDIVFV-T----T-A-KT-------------DEEARALLE-LLGMPFAK----------M-----PRVPVYNVNAEQVG-EIDLSDDIFGVEINVPVMHQAVVNYLANQRQGTHSTKTRG-EVRGGGKKPWRQKGTGRARQGSIR---------APQWIKGGVVFGPKP-RDYSYRLPKKVKRLALKSALSSKVK-D-----------N-EIIVL-DE-L-K-LQQPKTKEIVKLLKNF-N----V-------------D-K------K----ALIVLP--DKDEIVERSARNIPGVETMVANNLNTYQVL---RHNKFIV---TKDAVRKI--EEVFA--------------MK----K-----A------------------------IL---GRKIGMTQVF-RED-------GTVV--PVTVVEAGPCVVVQKK--TVDKDG-------YEA--IQ--VG--FMD--VKES----------K-L--NKP-LIGHF-KKANVPYK-RYLREFR-I---E-N--A---P-Y-N--VGDEIKV-D-TFSEGERVDVTGISKGKGFAGTIKRWNARR-GPMSHG-S-KHH--RKVGSLGASTFPARVLKGHHLPGRMGNERVTVQNLEVVKV-DPE---------------KNLMLIKGSVPGN-KGSLLIIKDT--VK-V---------N---K----------------------------------------MGIKKYKPTSPGRRFMTVSTFEE-VTKTEPEKSLTVSLKKKAGRNVYGRITVRHRGGGHKRLYRIIDFKR-DKDG-IPAKVASIEYDPNRTAYIALLNYADGEKRYIIAPYGLQVGDTVMSG-ENAEIKIGNALPLRNIPVGTIVHNVELVPGKGGQMVRAAGAAAQVIAK-EGDYAQLRLPSSEVRMVRLDCKATIGQVSNLDHENISLGKAGRSRWL------GIRPTVRGSAMNPVDHPHGGGEGKAPIGRPSPVTPWGKPTL-GYKTRKKNKQSDKYIV--RR--R--KK-------
Bacteria_Firmicutes_Clostridia_Thermoanaerobacterales_Thermoanaerobacteraceae_Moorella_group_Ammonifex_degensii_KC4 ---------------------------MGRSLKK-GPYCDPKLLKKIEKMNATGERK-VIKTWSRRSTILPQMVGHTIAVYDGRKHVPIYITEEMVGHKLGEFAPTRTFRGHG--A-P-TERS--TA--------L-K-------------M------Q------------R----GH---R--KVRVGRVVSDKMDKTVVVAIETLVRHKLYQKAVRRTKKVKAHDEN--NECRVGDKVLIMETRPLSKEKRWRVVQILER-GRHLGE----EVEEPAPE---MA------R----------------QKIRIRLKAFDHYLLDQSAQKIVETAKRTGAQVAGPVPLPTDRSVYTILRSPHKD-KDSREQFEIRTHKRLIDILDPTPKTIEALMRLDLPAGVDIEIKL---VVMTDPIADFLTRIRNANMVYHSTVEI-PASKIKIALASILKEEGFIKDYEVI-ED-GK-Q-GIIRIYL--KY-GPN-R--ER--VI--TGLKRISKPGRRVYVRKDQIPRVLGGLGIAILSTSKGIMTDKQARKLGVGGEVICYVW-MGQKVDPRGLRLGIIRDWNAKWYA-ENKDFANFLLEDVKIRRHIKQKFYHAGVSNIVIERMA-NRIRVTIHTARPGMVIGRGGAEVENLRRELE-E--M-T-G------K---Q-VSINIVEIKVPELDAQLVAENIASQIERRVAYRRAMKQAIARAMR-MGAKGIKVEVSGRLAGAEIARTEWLREGRVPL--HTLRADIDYGFAEAITTYGKIGVKVWIYKGDV-L----------P----QR---G---------A-Q-----------AQ-------------GG--SA--------------------------------------MK-----------G------K-V----------H-------VKKGDTVLVLTGKD-AGKKGKVLRV-IPEEQRVIVEKVNIVKRHMRPT-RQFP-QGGIIEKEAPIHASNVMLVCTKCGRPTRVGHRILPEGKKVRVC---KKCGEPID--------M--KE---------------AR--ATAKYVRISPFKARQVIDLIRGKRVDEAFAILRFT--------------------------PRKAARLIEKVLRSAVANA-EH-NYD--LIAS-ELVVLRAYVDEGPTLKRYRPRAYGRADLRRRRTSHITVVVG--E-----------------------KG--GK---------------------------------------------MPK--QVNR-REQ-REKRRL-RV----RKKI-----HGTAERPRLNVFRSLKHIYAQII--DDDRG-VTLVSASSLSPEL-R-G-KI--NG-GNVEGAAAVGRLLAEKARAKGITKVVFDRAGYKY--HGRVKALAEAAREGG---------L-----------------EF------------MLQPRKVKYRKHH--RG--RMK--GKAKGATTLHFGDYGLQALEPSWITARQIEAARVAITRHLRRGGKVWIRIFPDKPVTAKPAETRMGSGKGSPAYWVAVVKPGRILFEVAGVPEEVALEALRLASHKLPIDTRIVKREAEV--GEANED--MLD--LSSLRPAPGSRREPVRKGRG--I-GSGL-GKTAGRGQKGQKARSG-GGVRP-G--FEGGQMPLVRRM-P----K-RGFRNP-FR---Q-EFVV-VNVEKLNR----F-PDG----T----VVTSELLRKAGLVKK--R---G-P----VKILGSGELKRSLTVRVE-AVSKGAAAKIEAARGRVEVEATC--------------------------MIRVSTMLNVADNTGAKKIMCIRVLG--GS--SRRYASLGDIIVASVKEATPGGIVKKGDVVKAVVVRTKKEVRRPDGSYIKFDENAAVIIR-DD-KSPRGTRIFGPVARELREKEFMKIISLAPEVL-MSRIGKKPVPIPEGVEVVI-EGNRVAVKGPKGRLEREF-PEGVWIEKQDRQLVVH-RRSDEPRDKALHGLSRTLLNNMILGVTQGWSRSLEIVGVGYRAAK--QGNK--LVLSVGYSHPVEIEPPPGIEIEV--PA-PN-KIVVKGLDKEQVGQLAAKIRSIRK-PEPYKGK---GIRYEGEV-IRHKAGKTAGKKK-----Y-V-----------PRLKKKYQEEVVPALMEKFGYKNVMEVPKLIKIVINMGLGEAV-QNPKVIDAAVEDLKAITGQMPLITRAKRSIAGFKLRAGMPIGAKVTLRGHRMYDFLDKLINIVLPRVRDFRGVSPRSFDGRGNYTLGLKEQIIFPEIDYD-KVDKIRGMDITIV-T----S-A-ET-------------DEEARELLR-LLGMPFRAA---------M-----PKATVYNLAGEPVG-EMELKEEVFGIEPNPYVVHEVVVMHLANRRRGTHSTKTRG-EVRGGGRKPWRQKGTGRARHGSIR---------SPIWRKGGVVFGPKP-RDYDYTVPKKVRRLALKSVLSDKLR-A-----------G-NLVVL-EE-L-R-LEAPKTKLAKELLSRF-G----V-------------E-T------G----VLLVGA--DPDPVVKLATANLEGVKFLPVNNLNVYDLL---RYPKVFI---TREALARV--EEVLG---------------M----K-----G------------------------IL---GKKLGMTQYF-TPA-------GEAM--AVTVIKAGPCVVVQTK--NRETDG-------YEA--IQ--VG--FEE--IPEH----------R-V--NKP-LRGHF-ARAGLKPL-RYLREFR-V---P-D-AS---A-Y-T--VGQEIKV-D-IFSPGEKVDVTGISKGKGFAGGIKRHGFSR-GPMSHG-S-KYH--RRPGSLGAKG-PARVFKGRKLPGHMGMERVTVQNLEVVKV-DPE---------------RNLLVVKGAVPGP-RGGLLIIKQA--VK-A---------T---Q----------------------------------------MGVKRYKPTSPGIRFVTVSTFEE-ITKTEPERSLVKPLKRRAGRNNQGRITVRHKGGGHKRLYRIIDFKR-DKDG-IPAKVAAIEYDPNRSARIALLHYRDGEKRYILAPEGLKVGQEVMSG-PEADIKVGNALPLRYIPVGTLVHNIELNPGEGGKLVRAAGTAAQILAK-EGDYAHIRMPSGEIRLIHLDCRATIGQVGNVDHENIVIGKAGRARWL------GIRPTVRGSAMNPVDHPHGGGEGKAPIGLPHPKTPWGKPAR-GVRTRKA-KPSDKFIL--KR--R--YE-------
Bacteria_Firmicutes_Clostridia_Thermoanaerobacterales_Thermoanaerobacteraceae_Moorella_group_Moorella_thermoacetica_ATCC_39073 ---------------------------MGRSLKK-GPYCDAKLLKKIIDMNEKGEKR-VIKTWSRRSTIFPEMVGHTIAVHDGRKHVPIYITEDMVGHKLGEFAPTRVFRGHG--A-H-TERS--TA--------L-K-------------L------E------------R----NY---R--KTRVGSVVSDKMDKTVVVAVEDRVRHPLLNKIIRHTRKFKAHDEK--NECRIGDKVRIMETRPLSKEKRWRVVEIMER-AR-------------------MA------R----------------QKIRIRLKAFDHRVLDQSSQKIVDTARRTGAVVSGPIPLPTEKNIFTILRSPHVN-KDSREQFEMRTHKRLIDILEPTPKTVDALMRLDLPAGVDIEIKL---QLMTDPIADFLTRIRNANMVYQEKVEV-PASRVKRALAEILKNEGYIKNYEYI-ED-NK-Q-GILRLYL--KY-GPN-K--EK--VI--TGLKRISCPGLRVYAKKGEIPRVLGGLGVAVISTSKGILTDKEARRQGVGGEVICYIW-VGQKVHPKGLRLGIIRDWDSRWYA-GK-EYKTLLHEDLKIREFIKKRLYQAGIASVEIERAA-NRIKVIVNTAKPGIVIGRGGAEVEALRKDLE-R--L-T-G------K---Q-VNLNIAEIKKPELNAQLVAENVAAQLEKRIAFRRAMKQAVGRAMR-LGAQGIKIACGGRLAGAEIARTEWYSEGKVPL--HTLRADIDYGFAEANTTYGKIGVKVWIYKGEV-L----------P----------------ER-A-RV----------RE-------------GG--SK-------------------------------------LAT-----------P------R-V----------H-------VKKGDTVMVITGKD-AGKKGKVLSV-EPARGRVVVEGVNIVKRHTRPT-QKMP-QGGIIEKEAPVASSNVMLFCNKCNRPTRIGRQILADGTKTRVC---KKCGEVID-----------ME---------------AK--AVARYIRISPRRVRQVIDLIRGKGVREAEAILMVT--------------------------PKRGSRVVAKVLKSAVANA-EH-NYD--LDAS-NLVVSRAYVDEGPTLKRYQPRAMGRANIRRKRTSHITVVVG--E-----------------------KE--D----------------------------------------------MFI--KKDR-KLA-RQRKHL-RV----RRRL-----MGTPERPRLSVYRSLRHIYAQVI--DDTRG-VTLVAASTLDPAL-K-G--LE-ST-GNITAARKVGELIARKALAKGINKVVFDRGGNIY--HGRIAAVAEGAREAG---------L-----------------NF------------MLMPKRVKYRKPH--RP--GTQ--GKATRGNEVTFGDYGLQALEPAWITSRQIEASRIAMTRYIKRGGKVWIKIFPDTPITAKPAETRMGSGKGAPEYWVAVVKPGRILFEMAGVSEEVAREAMRLAAHKLPIKTKFVKR-TGL-GGDANEG--MVR--LHELHPAPGSRPRATRVGRG--I-GSGL-GKTSGRGHKGQKARSG-GGVRR-G--FEGGQMPLTRRL-P----K-RGFTNI-FA---R-KLVP-INVGELER----F-EPE----T----VVTPELLHDAGLVKQ-AR----DG----VKILGDGELTKKLTVKVQ-AASRKAIEKIEAAGGKVEVM-----------------------------MIQQQTLLKVGDNTGARKLMCIRVLG--GS--KRRYASVGDVIIASVKEATPGGVVKKGDVVRAVVVRTKKAVKRPDGSYIRFNENAAVIIN-EQ-NNPRGTRIFGPVARELREKDFMKIISLAPEVL-VSRIGKKPVKIPAGVEVNI-EGNTVTVKGPKGKLTRQF-PAEITISREGEELQVS-RPSDAKPHRALHGLSRALLQNMVDGVTRGFEKGLELVGVGYRAAK--QGNK--LVLSVGYSHPVEMVPGEGLEIEV--PA-PN-KVIVKGIDKEAVGALAAKIRDVRP-PEPYKGK---GIKYEGEY-IRRKVGKT-GAK-GGKK---V-----------ARLKEKYLQEIRKALQAKFGYKNIMEIPKLEKIVINMGVSEAT-QNPKAIDNAVQDLMTITGQKPVVTKAKKSIAAFKLRQGTSIGCKVTLRGDRMYEFLDRLINVALPRVRDFHGVSPNSFDGRGNYTLGIREQLIFPEIEYD-KIDKVRGMDIVMV-T----T-A-KS-------------DEEARELLR-GFGMPFREH---------M-----PRVALYNIQGQQVG-EVDLDDSVFGGEVNEAVLHDAVVMQLASRRRGTAATRGWA-DVSGGGRKPWRQKGTGRARAGSIR---------SPLWRGGAVIFGPQP-RDYGYRLPKKVRRLALRSALASKVR-D-----------G-NIIVL-DE-L-K-MEKPRTKDMAHILKNL-N----A-------------EN-------K----ALVVTA--TREPNVELSARNLPGVRFLTSDGINVYDLL---AHDKLVI---TKDAVARV--QEVLA--------------VR----K-----G------------------------IL---GKKIGMTQVF-DET-------GRAI--PVTVIQAGPCVVIRKK--ETSTDG-------YDA--VQ--VG--FEP--VKER----------K-V--NKP-LLGYF-NKAGVTPF-RYIREFR-L---E-N-SG---E-Y-Q--VGQEIKA-D-VFSPGEKVDVTGISKGKGFAGGIKRHGFHR-GPMEHG-S-KYH--RRPGSLAAKG-PARVFKGRRLPGHLGAVRVTVQGLEVVRN-DPE---------------RNLLLIKGSVPGP-RHGLLVIKNS--VK-G---------G--------------------------------------------MAIKKFKPTSPGRRQMTVSTFAE-ITATEPYKPLVEPLKKTGGRNNQGRLTVRHRGGGHKRLYRVIDFKR-DKDG-IPGRVATIEYDPNRSANIALINYADGEKRYILAPENLQVGDQVISG-PEADIKVGNALPLSQIPVGTMVHNVELKPGKGGQMARSAGAGAQLMAK-EGGYALLRLPSGEVRKVQESCRATVGQVGNLDWENINIGKAGRKRWL------GIRPTVRGVVMNPVDHPHGGGEGRAPVGRKHPVTPWGKPAM-GAKTRKKRKLSDKLIV--KP--R--NK-------
Bacteria_Firmicutes_Clostridia_Thermoanaerobacterales_Thermoanaerobacteraceae_Thermacetogenium_phaeum_DSM_12270 ---------------------------MGRSLKK-GPYCDPKLLKKIVEMNEKGEKR-VIKTWSRRSTIFPEMVGHTIAVHDGRRHVPIYITEDMVGHKLGEFAPTRHFRGHG--A-H-TERS--TA--------L-K-------------M------A-----------ER----AR---R--KTRIGRVVSDKMDKTVVVAVETAVQHPLYGRIVRRTKKFKAHDEN--NECRIGDQVKIMETRPLSKEKRWRVVEILQR-ADEVGP-----PGKEDEV---MA------R----------------QKIRIRLKAFDHKILDQSAQKIVETARRTGALISGPVPLPTEKSIITILRSPHVN-KDSREQFEMRTHKRLIDIMEPTPKTIDALMRLDLPAGVDIEIKL----MMTDPIADFLTRIRNANQVYRERVEV-PASNMKKSLAEIMKREGFIKTYEVV-DD-GK-Q-GILRLYL--KY-GPN-R--QK--VI--SGLKRISKPGLRVYVKKDEIPKVLGGLGVAVISTSKGLMTDKQARQEGLGGEVICYIW-MGQKVHPKGLRLGVIKEWDSRWYA-DK-NYRELLHEDIVLRNYIKKRLYIAGVSRIEIERAA-NRVRVTIHTAKPGIVIGRGGTEVEALRKDLE-K--L-S-G------K---Q-VSVNIVEVKKPELDAQLVAESVAAQLEKRVAFRRAMKQAVFRAMR-MGAQGIRIAVSGRLAGAEMARSEWYSEGKVPL--HTLRADIEYGFAEASTQYGKIGVKVWIYLGEV-L----------P----EK---N--PSAQEK-G-DA----------AE-------------GG--GA-------------------------------------MSQ-----------V------K-L----------H-------VRKGDTVYILTGKD-AGKRGKVLQA-IPSRRKVIVEGVNVVKKHTRPT-KALP-QGGIVEKEAPIDSSNVMLVCTKCDKPTRVAKKLVDD-RYYRAC---KRCGEIIDK----------ME---------------AR--AVARYIWISPRKVRQVADLVRGKSVAEALGILRFM--------------------------PQRAAVPITKVVKSAVANA-EH-NYN--LDRD-DLYIKRIFVDEGPTLKRYRPRARGRADLRRRRTSHITVVVA--E-----------------------RK--EG----------------------------------------------MS--KESR-AEV-RKRKHL-RV----RKKV-----FGTPERPRLSVYKSLNHIYAQVI--DDTKG-KTLAAASTLSPEI-R-G-EVK-GK-KNIAAAQMVGRLIAKKALERGIKKVVFDRGGYLY--HGRIAALADAAREQG---------L-----------------DF------------MLMPKRVKYRKPH--LV--RPK--GKVKRGCEVTFGEYGLQSLEAGWISARQIEAARIAMTRYIKRGGKVWIKIFPQQPVTAKPAETRMGSGKGTPDYWVAVVKPGRVLFELAGVSEDVAREAMRLASHKLPVKTRFIKR-QEA-GGEAGEE---MK--LHELRPAPGARAVRVRKGRG--I-GSGL-GKTAGRGHKGQKARSG-GSIRR-G--FEGGQMPLYRRI-P----K-RGFTNV-FR---E-EVAV-VNVKDLDR----F-PAG----A----VVTPQLLRDHGLVKK--R---DVK----VKLLGKGEIKHPLTVQVH-AVSKGAAEKIAAAGGKVEVI-----------------------------MIQPQTILKAGDNTGAKKLMCIRVLG--GS--MRRYASVGDVIVASVKDATPGGMVKKGDIVKAVVVRTKKEIRRPDGSYIKFSENAAVILS-DE-KNPRGTRIFGPVARELREKDFMKIISLAPEVL-MSRVGRLPVTIPAGVEVKL-EKNLVEVKGPKGKITKEM-HPDIELSIEGDKLFVK-RPSDEKQHRSLHGLTRTLVQNMVDGVTKGFSKSLDLVGVGYRAAK--QGKK--LVLTIGYSHQVEIEPEEGLEIEV--PA-AN-KVVVKGIDKEKVGALAARIRSVRK-PEPYKGK---GIKYEDEV-VRRKVGKA-GVK-GK-----------------MGLKERYRSEVIPQLMKKFNYRNVMEAPRLEKIVINMGVGEAI-QNPKALEAAVNDLAQITGQRPIVTKARKSIAAFKLRAGMKIGCKVTLRGDRMYDFMEKLVNVVLPRVRDFRGVSARSFDGRGNYTLGLREQVIFPEIEYD-KIDKVRGMDITIV-T----T-A-KT-------------DEEARELLR-FMGMPFRE----------M-----PKAALFNTEGVRIG-EVELRDDVFGVPVNEHVLHQAVVRHLANRRAGTAATKTRG-EVQGTGRKPWRQKGTGRARVGSIR---------SPLWRGGGIVFGPQP-RSYRQAMPRKMRRLALKSALSARAN-E-----------G-AMIVI-ED-I-Q-LPEPKTKEAIKLLQSL-D----A-------------VSN-----------ALIVTG--REMPLVERATRNIPGVRLTMAERLNTYDVL---LADKLVL---TREALDKI--EEVLGNA------------MS----N-----G------------------------IL---GRKVGMSQVF-DEE-------GKAV--PVTVIEAGPCYVVQKK--TPERDG-------YAA--LQ--LG--FGE--VEAN----------K-L--NRP-LRGHF-TKSGVKPL-RFLKEIR-L---D-S-VD---S-Y-E--VGQEVKV-D-IFNPGDYVDVQGVTKGKGFAGGIKRHGFHR-GPMKHG-S-KYH--RRPGSLGAKG-PARVFKGRKLPGRAGGEMRTVKNLKVVKV-DPE---------------HNLLLVRGAVPGP-RMGLLLIKNS--AR--------------------------------------------------------MGIKKYKPTSPGRRHMSVLTFEE-LSDVEPERSLIEPLRKKSGRNNTGRITVRHRGGGAKRFYRVIDFKR-DKDG-IPARVATLEYDPNRSANIALLNYADGEKRYILAPQGLKVGDTVISG-KDADIKPGNALPLRNIPVGTLVHNIEMKPGGGGKLVRSAGAVAQVMAR-EGDYATIRMPSGEMRMIHADCKATVGQVGNVDHENISYGKAGRKRLM------GVRPTVRGVVMNPVDHPHGGGEGKSPIGRN-PVTPWGKPAL-GAKTRKKNKASDQFII--KR--R--AK-------
Bacteria_Firmicutes_Clostridia_Thermoanaerobacterales_Thermoanaerobacterales_Family_III._Incertae_Sedis_Thermoanaerobacterium_thermosaccharolyticum_M0795 ---------------------------MSRSLKK-GPYVDEKLLKKIEEMNKKNEKK-VLKTWSRSSTIFPQMVGHTIAVHDGRKHVPIYITEDMVGHKLGEFAPTRTFHGHS--D---TEKS--SK--------V-Q-------------M------E------------R----GM---R--KVRIGKVVSNKMQKTIVVAVEDRIRHPLYNKIIRRTKKFKAHDEN--NQCNIGDVVKIMETRPLSKEKRWRLVEIIKK-AE-------------------MP------K----------------QKIRIRLKAFDHMVLDQSAEKIVETAKRTGAEVSGPIPLPTERDVITILRAPHKY-KDSREQFETRTHKRLIDILSPTPKTVDALMRLDLPAGVDIEIKL-----MTDPIADMLTRIRNANIVRHETVEI-PASNTKRAIAMLMLREGFIKAVEEI-DD-GK-Q-GILKLTL--KY-GPN-K--ER--VI--SGLKRISKPGLRVYAKSNEIPRVLGGLGMAIISTSKGIMTDKDAKKEGVGGEVLCYIW-MGQKINPRGLRVGVSQDWDAKWFA-KDKDFSDLLIEDIKIRDFIKNKIYASGVPKIEIERAA-NRIKIDVYTAKPGMVIGKGGAGIEELRQEIE-K--M-T-N------K---K-VIINIVEVKNPELDAQLVAENIASQLERRISFRRAMKQSISRAMK-QGAKGIKIACSGRLAGAEIARTERYHEGVVPL--QTLRANIDYGFAEANTTYGKIGVKVWINKGEI-L----------P----QP---KK------Q-V-T-----------AE-------------GG---K-------------------------------------MER-----------K------K-L----------H-------VKKGDIVTVISGQD-KGKKGKVLKA-LPKEGKIIVEGVNVVTKHKKAR-GPQD-QGGIIHQEAPIYSSKVMLFCNNCGTGVRYGVKILADGEKIRYC---KKCGETL------------ME---------------AK--AVAKYVRISPQKAGLVMNMIRGKDVNEALAILKFT--------------------------PNKAAGIVEKVLKSAIANA-EN-NFG--LDRD-NLYVAKAVADQGPIMKRMMPRAMGRSNLMRRRTSHITVVVN--E-----------------------K--------------------------------------------------MIS--KIDR-RLT-RKRRHL-RV----RKKI-----SGTSERPRLSVYKSLSHIYAQLI--DDVRG-VTLAHASTLDPEL-K-N--VA-KG-ANKESARLVGKLIAKKALEKGIKDVVFDRGGYIY--HGTIKELADAAREGG---------L-----------------NF------------MLMPKRVKYRKQQ--RG--RIK--GNATRGNTLSYGDYGLQALEGGWITAVQIEAARVAMTRYIKRGGKVWIKIFPDKPVTEKPAETRMGSGKGSPEYWVAVVKPGRVLFEIAGVNEDIAREALRLAKHKLPIKTKFIKR-EEL-GGEENEG---MR--LHDLKPAEGARKERKRVGRG--I-GSGL-GKTSGRGHKGQKARSG-GNIRP-G--FEGGQMPLTRRL-P----K-RGFTNI-FK---K-EYAI-VNLSLLDN----F-EDG----T----VVTPELLIEKGIIKK-IK----DG----VKILGSGDLNKKLTVKAH-KFSKSAVDKIESVGGKAEVI-----------------------------MIQPQTILKVADNTGAKEIMCIHLMG--GS--TRKFSNIGDIIVASVKSATPGGVVKKGDVVKAVIVRTKKGIARKDGTYIRFDDNAAVIIK-DD-LQPRGTRIFGPVARELREKDFMKIISLAPEVL-MSRIGKQPVDIPKDVTVTV-NDNHVIVKGPKGTLERDF-PNLVNISVEDNKVVVT-RNSDDKEARAMHGTTRALIQNMVKGVSTGYEKSLEIVGVGYRVAK--QGKK--IVLTVGYSHPVEIEEEPGIEFAV--DG-TN-KITVKGIDKQRVGEVAASIRKVRQ-PDAYKGK---GIRYVGEH-VRLKEGKT-GKK--------M-----------ARLRDKYINEVVPALMAKYSYKNIMQVPKLEKIVLNIGLGEAR-ENPKAIEAASNDLAIITGQKPVVTRAKKSIANFKIRAGMPIGVKVTLRGERMYEFADKLFNVALPRVRDFRGLPTKSFDGRGNYSFGIKEQLIFPEIDYD-KIDKVRGMDIIFV-T----T-A-KN-------------DEEARTLLE-LMGMPFAK----------M-----PKVAVYNINGEQIG-EMELSDNVFGVEVNVPVMHEAVLNYLASQRQGTHSTKRRG-EVRGGGIKPWRQKGTGRARQGSIR---------APQWIKGGVVFGPKP-RDYSYNIPKKVKRLALKSALSSKVR-D-----------N-EIIVI-DD-I-N-IDEPKTKKVVDMLKKF-N----V---------------K------N----ALIVIP--EDKKNVVLSSRNIPNVKAVYANSLNTYDVL---KYDRFII---TKDAVNKV--EEVYA--------------MK----K-----A------------------------IL---GKKHGMTQIF--VG-------NEMI--PVTVVEAGPCVVVQKK--TKENDG-------YDA--IQ--VG--FGD--VKEK----------R-L--IKP-LKGHF-TKANVPFK-KYLREFR-L---D-D-IS---S-Y-E--VGSEIKA-D-IFSVGDRVDVIGTSKGKGFAGVVKRYNANR-GPMAHG-S-KYH--RRPGSMGASSDPSRTFKGKRLPGHMGNERVTVQNLEVVKV-DPE---------------KNLLLIKGSVPGI-RGSLLMIRDT--VK-S-------------K----------------------------------------MGIKKYNPTSPGRRQMTVLTFEE-VTKEKPEKSLTVSLNKTGGRNVYGRITVRHRGGGHKRKYRIIDFKR-DKDG-VPGKVASIEYDPNRSAYIALIHYLDGEKRYIIAPYGLKVGDIVESG-ENVDIKVGNALPLYNIPVGTFIHNIELVAGKGGQLVRAAGSMAQLIAK-EGDYVQVRMPSSEVRRIRSNCRATIGQVSNLDHENVTIGKAGRSRWL------GIRPTVRGSVMNPVDHPHGGGEGKAPIGHPGPMTPWGKPAL-GYKTRKKNKSTNKMIV--KS--R--KA-------
Bacteria_Firmicutes_Clostridia_Thermoanaerobacterales_Thermoanaerobacterales_Family_IV._Incertae_Sedis_Mahella_australiensis_50_1_BON_DSM_15567 ---------------------------MSRSVKK-GPYVDKNILKKVTEMNQKREKK-VVKTWARSCTIIPEMVGHTFAVHDGRKHVPVYVTEDMVGHKLGEFAPTRTFRGHS--D-R-TERS--TS--------A-R-------------M---VV--------------R----NR---R--KTAVGIVVSNKMDKTVVVANETLKKDPLYGKYIKRTKKYKAHDEN--NECNEGDKVLIMETRPLSKDKRWRVVEILER-AK-------------------MA------E----------------QKIRIKLRAYDHSVLDQSAEQIVATAKRTGATVSGPVPLPTEREIVTILRAPHKY-KDSREQFETRIHKRLIDILQPTSKTVDALMRLDLPAGVDIEIKL----MVTDPIADMLTRIRNALVARHNVVDI-PASRMKKDIAQILVEEGFIRSCEFI-DD-GK-Q-GILRLTL--RY-GSN-K--ER--VI--SGLKRISKPGLRVYTRKDNVPKVLGGLGIAILSTSKGVMADKKARQEGVGGEVLCYIW-MGQKMHPHGLRVGIIENWDSRWLV-KNDRFAGNVLEDYKIRTYLKQKLYSAGISRIEIERAA-NRIRVNIFTAKPGMVIGKGGTEVDKLKKDLE-N--L-T-G------K---A-VSLNILEVRFPELDAQLVAENVASQLEKRISFRRAMKQAISRTMK-SGAKGIKITCSGRLGGAEIARSEHYHEGTIPL--QTLRANIDYGFAEARTTYGRIGVKVWIYKGDV-L----------G----KG---K-------A-V-A-----------EE-------------GG--NK--HV------NAK--EGKVSKTARQNERRGQPRQ---MP------------N------K-L----------H-------VKKGDTVIVINGKY-KGKIGKVLTA-LPQDGKIVVQDVNIVTKHKKPT-SSVQ-QGGLVKQESPIPSSKVMLWCDECKRPTRISKKILADGSKVRVC---KHCGEFTD------MAT--RE-K-------------AK--AIARYIRISSRKVKVVIDLIRGKRVKDALNILRYT--------------------------PKAASTVVEKLLRSAIANA-EN-NLG--LDAD-DLYVAEVYADQGPTLKRVHPRAQGRAYRIRKRTSHITIILD--E-------------M---------KR------------------------------------------------NMIT--KQDK-NKA-RKVRHL-RV----RKKV-----DGVPARPRLNVYRSLNHIYAQII--DDTVG-HTLVSASTLDKDV-K-D-QLA-EE-STKDAAKLVGKVVAQRAIAKGIEEVVFDRGGYIY--HGRVKEVATGAREAG---------L-----------------KF------------MLMPKRVKYRKPQ--RG--RMK--GVASRGNKVAYGEYGLQALEPAWITNNQIEAARIAINRYIRKGGKVWIKIFPDKAVTKKPAETRMGSGKGSPEYWVAVVKPGRILFELSGVSEDVAKEAFRLAAHKLPIKCKFVKRQEAV-GGESNEG---MK--LHELKAVEGARKSPKRVGRG--T-GSGL-GTTSGRGNKGQNARSG-GRVRP-G--FEGGQMPLTRRL-P----K-VGFTNI-FA---K-EYAE-INVAALER----F-DNG----A----EITPEVLKQEGVIKN-IK----DG----VKILGDGQLTKSLTVKAH-KFSKTAQQKIESAGGKAEVI-----------------------------MIRPQTRLKVADNTGAKEIMCIRVLG--GP--NRKSANIGDEIIASIKNATPGGVVKKGDVVKAVIVRTSKGMQRPDGSYIRFDDNAAVIIN-DD-KQPRGTRIFGPVARELRDRDYMKIISLAPEVL-MSRIGKKPIDIPAGVTVTV-TDNMIKVKGPKGELSRSI-HRNMNIAVENNTITVM-PKSDSKQDNALHGLTRTLIYNMVEGVTNGFQKGLDINGVGYRAQK--QGNK--LVLTVGYSHPVEIEEAQGITFEV--PS-PN-KIIVKGIDKEKVGAVAANVRAVRV-PDAYHGK---GIKYETEV-LKLKEGKT-GKK--------M-----------ARLKDAYVNEIVPAMQQQFKYTNIMEVPKLEKVVINVGMGDAK-DNPKVAQAVSDELAAITGQRPVITKAKKSIAAFKVRTGMPIGAKVTLRGERMYEFVDKLFNIALPRVRDFRGVSSKAFDGRGNYTLGVKEQLIFPEVDYD-KIDKVRGMDIVFV-T----T-A-KS-------------DEEAKGLLK-LLGMPFRED---------M-----PKVPVYNIEGQQVG-EIELKDEIFGIEVNEAALHQVVQMQLANKRQGTQSAKTRG-EVRGGGRKPWRQKGTGRARQGSIR---------APQWIKGGVVFAPKP-RDYSYTLPKKLRRLAMKSALTSKVR-D-----------N-ELIVL-DN-I-S-IEQPKTKEMFRILRNL-K----A-------------D-R------K----VLMVLP--EKDEIIQKSSRNIPGVKTALVNTLNVYDIL---NCDKFII---LKDAVPKV--EEVYV--------------MA----K-----G------------------------IL---GKKIGMTQFF-MDD-------GRAL--PVTVIEAGPCVVVQKK--TVEKDG-------YNA--IQ--LG--FMD--VKEH----------R-I--NKP-KQGHL-KKANVPYK-KYLREFK-P---D-N-IE---D-Y-Q--VGQQITA-D-IFQPGSKVDVSGISLGKGFAGVVKRWGAHR-GPMAHG-S-KYH--RRVGSMSAGTSPGRVFKNKHLPGHMGARRVTVQGLEVVKA-DPE---------------RNLLLLKGSIPGR-RGSIVEVKYS--IK-N---------K---KR---------------------------------------MGIKKYKPTSPARRFMTVSTFDE-ITKEVPEKSLLKPLPKKSGRNVYGRITVRHRGGGNKAKYRVIDFKR-DKDN-IPAKVAAIEYDPNRSANIALLHYVDGEKRYILAPLGLNVGDTVISG-EGADIKPGNALLLKDIPVGTGIHNIELTPGKGAQMVRSAGAEAQLMAK-EGDYAHVRLPSGEVRLVRLNCRATIGQVGNIDHENIKIGKAGRKRHM------GIRPTVRGVVMNPVDHPHGGGEGKAPIGHPGPLTPWGKPTL-GYKTRKKHKYSDKYII--NR--R--KK-------
Bacteria_Firmicutes_Erysipelotrichi_Erysipelotrichales_Erysipelotrichaceae_Turicibacter_sp._HGF1_contig00015 ---------------------------MGRSLKK-GPFCDDHLMKKVEAANANGDKK-IIQTWSRRSTIFPQFVGHTIAVYDGRKHVPVYVTEDMVGHKLGEFAPTRTYKGHI--K---EDKK--TR--------R---------------M-------------------E----RT---K--KTFSGRVVSDKTDKTITVLIESYKVHPLYGKRVKYSKKYAAHDEL--NEAQVGDLVRIEECRPMSKTKKFRLVEIVEK-AVII-----------------MA------K----------------QKIRIRLKAYDHRILDQSAEKIVESAKKTGAKVAGPIPLPTEKQVYTILRAVHKY-KDSREQFEMRTHKRLIDIVEPTPQTVDSLMRLDLPSGVDIEIKL---MVMTDPIADMLTRIRNANQMRHEVVEM-PASKMKREVLELLKREGFVRDVEYI-ED-NK-Q-GVLRVAL--KY-GKN-N--ER--VI--TGLKRISKPGLRVYVKNTEVPKVLNGLGIAILSTSKGIMTDKEARQQQVGGEVLAYVW-MGQKVSPIGLRVGVIRDWDARWYA-NDKDFATLLHEDLKIRDFINNKFKKASVSRVEIERAK-NRVNIIVHTAKPGMVIGRGGSEKDAAVAQLE-K--M-T-G------K---R-VFIRIVEIKRPEVDAQLVANSIAEQLENRASFRRVQKVAIQRAIK-FGAKGIKTQVSGRLGGADMARAEGYSEGNVPL--HTLRADIDYATAEADTTYGKLGVKVWIYKGEV-L----------P-------------TKNRQ-V-KEGK-----------------------------------------------------------------------------------------M----------H-------IKTGDKVVVISGKD-KGKEGVVLSA-QPSTNKVTVEGVNVVKKHVRPS-QMNP-DGGIVEFEAPIHASNVMIVDPKSGKPTRVGFKF-VDGKKVRFA---KKSGEVL------------ME---------------AK--AMARTVRIAPRKARLVIDLIRGKQVGEAYAILKHT--------------------------PKAASPIVEKVLKSAIANA-EH-NLN--LDIN-SLYVKEAYVNEGTTLKRFRPRAQGRASQINKRTSHITIVVA--E-----------------------RK-------------------------------------------------MIK--KVSR-NEL-RKQRHY-RV----RAKV-----TGTAERPRLNVFRSSKHIYAQII--DDVTG-TTLVSASTLDKDL-N----IA-ST-GNVEAAKAVGAAVAKRASEKNITAVVFDRGGYIY--HGRVAALAEAARENG---------L-----------------QF------------MLVPKRTKYRRPH--RL--SYE--GQAKGGTTVVFGEYGIQATTGAWVTNRQIEAARIAMTRYMKRNGRVWIKIFPHQAKTAKPLEVRMGSGKGAPDGWVAVVKPGKVMFEIGGVSEEIAREALRLASHKLPVQTKFVKRV-D--GGDSNEC---MK--LHELTYTEGSRKDRKRIGRG--H-GSGQ-GKTAGKGHKGQNARSG-GGVRI-G--FEGGQTPLFRRL-P----K-RGFTNI-NR---K-EYAI-VNLDQLNK----F-EDG----T----IVTAELLLETGVIKK-LH----SG----VKVLGQGQLEKKLTVKAA-KFSKTAEERIGALGGSIEVV-----------------------------MIQQETRLRVADNSGAKELLAIKILG--GS--HKKTGNIGDVIVATVKSAAPGGVVKKGDVVKAVIVRTKTGARRADGSYIKFDENAAVIIK-DD-KSPRGTRIFGPVARELRDKEFMRIVSLAPEVL-MSRIGNKPVALPSGVEVIV-ANNLVTVKGPKGELTRTF-NSNMQFNVEGNEVTVV-RPDDQKTNKMLHGTTRALLNNMVVGVSEGFTRELEIIGVGYRAQK--QGEK--LVLSAGYSHPVEMEAPAGVTVEV--PN-NT-TVVVKGIDKQVVGEFAANIRAVRA-PEPYKGK---GIRYKGEQ-VRRKEGKK-AKK--------M-----------NRLRQKYENEIKNSMVEKFGYKSVMEIPNIDKIVINMGIGEAV-SNSKVLDEAVAELALITGQKPVVTRAKKSIAGFRLREGMPIGCKVTLRGERMYDFLDKLVSISLPRVRDFRGVSKKSFDGRGNYTLGVKEQLIFPEIDFD-KVSKVRGMDIVVV-T----T-A-NT-------------DEEARELLT-QLGMPFQK----------M-----PQVALYNQQGAQVG-EIVLNEAIFGIEPHKQAMFDAVIMQRASMRQGTHKTKTRT-EVRGGGRKPWKQKGTGRARQGSIR---------APQWRGGGIVFGPVP-RSYAYKLNKKVRRLALKSALATKVV-E-----------N-EIVVL-DQ-L-V-FEAPKTKQMINVLGAL-N----V-------------T-S------K----ALVVTA--EENAAVELSTRNIPGVKVLTVSQLNVLDLL---DATKLVI---TQDAVKKI--EEVLA--------------MA----K-----G------------------------IL---GRKIGMTQIF-SEE-------GKLI--PVTVVQATPNVVLQVK--TNETDG-------YEA--VQ--VG--FET--KREK----------L-A--NKP-EMGHV-AKAETAPK-RFIREFR-N---L-D-VA---E-Y-Q--VGQEIKV-D-TFAEGEIVDVTGKTKGKGFQGVIKRHGQSR-GPMAHG-S-RYH--RRPGSMGSIA-ANRVLKGKKLPGQTGGNIVTVQNLEIVKV-DTE---------------RNVLLIKGNVPGA-KKSLVMVRSA--VK-A---------K--------------------------------------------MPVKKYKPTTNGRRNMSVLSFDE-ITTNQPEKSLLAPLSKKAGRNNHGQITVRHHGGGHKRKYRIIDFKR-TKDG-IPGRVATIEYDPNRSANIALINYADGEKRYIIAPKGLKVGMQIESG-ANADIKVGNALPIMSIPVGTLIHNIELKPGKGGQLVRSAGTSAQILGR-EERYVLVRLASGEVRKVLGTCRATIGEVGNADHELVNIGKAGRTRWL------GKRPTVRGSVMNPNDHPHGGGEGRTPIGRKSPVTPWGKPAL-GLKTRNKKKASSKLIV--RG--R--NK-------
Bacteria_Firmicutes_Negativicutes_Selenomonadales_Acidaminococcaceae_Acidaminococcus_fermentans_DSM_20731 ---------------------------MSRSVKK-GPYVQASLLKKIEALNAAQEKK-VVKTWSRSSTILPDFLGHTIAVHDGRKHVPVYITEDMVGHKLGEFAPTRLFKGH-------GDKA--AA--------V-K---------------------------MAE--ER----NL---R--VTRTGKVVSDKMQKTVVVAIERLVQHPLYKKGVMHTIKLKAHDEN--NDAHTGDIVKIAQTRPLSKDKCWRVVEIVER-AK-------------------MA-K----T----------------QKIRIRLKAYDYKALDQSASKIVETAKRTGAQVSGPIPLPTEKNIYTILRSPHVN-KDSREQFEMRTHKRLVDILEPTAKTIDALTRLDLPAGVDIEIKA---MTMTDPIADMLTRIRNANSVHHDKVEI-PCSKIKTAIAEILKSEGFIKDFEVV-AG-EH-Q-NVIRVQL--KY-GPN-K--EK--VI--SGIKRISKPGLRVYTQKDQLPRVLGGLGIAVISTSKGMMTDKAARKAGLGGEVVAYVW-MGQKVNPHGFRVGVIADWDSKWFA--DKDYQKNLLEDIKIRDFIKDKQFQAGISRVTIERTE-QKMRISIYTAKPGIVIGRQGSNIELLKKDLA-K--M-T-D------S---K-LDINIIEVKQPDMDATLVAENVASQLERRIAFRRAMKQCVGRTMR-LGAKGIKIQCAGRLGGAEIARTESYRDGSIPL--HTLRANIDYGTAEAHTTYGRIGIKVWIYKGEV-L----------P-----T---KA----VKK-E-APE---------QE-------------GG--AK-------------------------------------MAEAV----------------K-L----------H-------VKKGDTVVVLAGKD-KGKEGKVTAA-FPKKSKVTVEGVNQVKRHTKPS-QSNP-QGGIITKEAPISVSNVMLVCPSCKKPTRIKKVAAG-NGFVRAC---KKCGEVIDK----------QE---------------AK--AVAKYIRIAPRKLRIVINLIRGKSVNEAFAILKFT--------------------------PKVGSEVIEKVLRSAVANA-EH-NFD--MNVD-KLVVSNAFVDQGPTMKRIHPRSRGQAFKILKRSSHVTVAVS--E-----------------------K--------------------------------------------------MLN--KKDK-NAA-RQKRHL-RM----RRNI-----VGTAEKPRFNVYRSLSNIYAQII--NDETG-ETLVSASTVEKAN-K-A---N-YG-GNIEAAKAVGTEIAKKALEKGIKTVVFDRGGYLY--HGRVAALAEAAREAG---------L-----------------EF------------MLLPKRVQHRKQH--RG--RMK--GRAMRGNRVAHGQFGLVALEPSWITNRQIEAARIAMTRYIKRGGQVWIQIFPDKPVTAKAAGSRMGSGKGSPEYWVAVVKPGRVLFEMAGVTEEIAKEAMRLAGNKLPIKTRFVTKENGV-GGEA------MY--LHELAPAAGSKKARVRVGRG--L-GSGL-GKTSGKGQKGQKSRSG-GVKRP-G--FEGGQKPLYLRL-P----K-RGFYNK-FG---K-HYTE-INVEVFNC----F-DDG----A----VIDPVALIEAGLVKN-IR----DG----IRVLGNGELTKKVTVKAM-GFSKTAQSKIEAAGGKVEVI-----------------------------MIQQQTVLNVGDNTGAKKIMCIRVLG--GS--YRRYANIGDIIVASVKDATPGGVVQKGDVVKAVVVRSVKGTRRPDGSYIRFDENAAVLIK-DD-KTPQGTRIFGPVARELRDKDFMKIISLAPEVL-MSRIGKAPITVPDKVTVTV-EDNLVSVKGPKGELSRQI-SKELTVALNDGVITVT-RPSDDKVHRSLHGLSRTLINNMIIGVTEGYSKHLEIQGVGYRVAK--KGKA--LSFTLGFSHPCVMDPPEGISFDC--PN-ST-EIIVSGIDKEKVGAVAAEIRSLRA-PEPYKGK---GIRYVGEH-IIRKVGKAGGKK------M-A-----------TRLQDKYNSEAVKGLMEKFNYKNVNEIPKLEKVVLNIGCGEAV-TNSKAIESAVADMTMIAGQKPIITKAKKSIAAFKLREGMPIGVKVTLRGNRMYEFLDKFMNIALPRVRDFRGVNPKSFDGRGNYSIGLKEQLIFPEIDYD-KVDKVRGMDVIIV-T----T-A-KT-------------DEEGRELLK-LLGMPFGA----------M-----PKVAVYDITGKQTG-EIELMDYVFGVEFNEAVVHQAVVMQQANERQGTHATKTRG-MVRGGGRKPWKQKGTGRARAGSVR---------SPLWVGGGTVFGPAP-RSHAKDMPRKARRLAIRCALSAKVA-E-----------G-ALVVV-DN-L-T-FDAPKTKDAVAMLTGF-E----A-------------ADK------K----ALIITD--GENENVEKSSRNIEKVKALSNDCLNVYDIL---NAEKVLL---AKDAVARI--EEVLA--------------MA----K-----G------------------------IL---GKKLGMTQIF-EAD-------GTLV--PVTVVEAGPCVVLQNK--TEEKDG-------YNA--VQ--LG--FGD--IKEK----------Q-V--NKP-MKGFF-DKAGVAPV-KVVREVR-L---D-A-PS---E-Y-K--VGDKIAA-D-IFAAGDLVDAVGVSRGKGFAGTIKRHNFAR-GPMKHG-S-KSH--REPGSNGHSGPGGRVIKGKKLPGRMGGISATVQRLTIAKV-DKD---------------RNLIMVKGSVPGA-AGTFLLLRDT--VR-P---------D---VVKAE-QK---------------------------------MAIKSFNPYSPSRRSMTVSTFEE-ITTDKPHRPLVVKLNQHAGRNNTGKMTVRHQGGGHKRQYRIIDFKR-NKDN-IPAKVATIEYDPNRSANIALLNYADGEKRYILAPQGLKVGDVVVSG-PEADIKVGNALPLLNIPLGTMVHNVELKIGKGGQMGRSAGAAIQLMAK-EGSYALLRMPSGELRQVHINCRATIGQIGNLDHENLTLGKAGRSRWL------GVRPANRGVAMNPNDHPHGGGEGHSPVGRKRPVTPWGKSAF-GTRTRKNKKASSKLIL--KR--R--TK-------
Bacteria_Firmicutes_Negativicutes_Selenomonadales_Acidaminococcaceae_Phascolarctobacterium_sp._YIT_12067_P_spYIT12067_1.0_Cont77.1 ---------------------------MSRSVKK-GPFVHASLLKKIDVLNAANDKK-VVKTWSRSSTILPSFVGHTIAVHDGRKHVPVFITEDMVGHKLGEFAPTRTYKGH-------ADKS--TG--------L-K-------------M---K--YNK--TVVTE--ER----NA---R--VTRIGKVVSDKMQKTVVVAVERFVQHPLYKKGVQHTIKFKAHDEN--NEAHVGDVVEIMQTRPLSKDKCWRVIEILER-AK-------------------MA-K----S----------------QKIRIRLKAYDHKALDQSASKIVETAKRTGAQVSGPIPLPTEKNIYTILRSPHIN-KDSREQFEMRTHKRLVDILEPTGKTVDALMRLDLPAGVDIEIKL---MVMTDPIADMLTRIRNANSVHHDKVEI-PGSKIKLAIAEILKAEGFIKDFEVI-AD-SK-Q-NVIRVSL--KY-GAN-K--EK--VI--SGIKRISKPGLRVYSQKDQLPRVLGGLGIALISTSQGLMTDKAARKAGLGGEVLAYVW-MGQKVNPHGLRVGVIKGWDSKWYA--GKDYEKFLLEDIKIREFIKEKLFLSGISKVEIERAS-NKARISIHTAKPGMVIGRQGSNIELLKSDLK-K--M-T-E------S---A-IEINIVEVKTPDMDATLVAENIAAQLERRIAFRRAMKQCVGRTMR-MGAKGIKITCGGRLGGAEIARSESYREGSIPL--HTLRADIDYGTAEAHTTYGRIGIKVWIYKGEV-L----------P----ES---KE----AAK-V-AP----------KE-------------A------------------------------------------MANAV----------------K-L----------H-------VKKGDTVLVLSGKD-KGKQGKIVEA-LPKKAKVVVEGVNKVKRHTKPS-QANP-QGGIITKEAPLASSKVMLVCPVCKQATRIKKTEVA-GAFVRTC---KKCGEVIDK----------ME---------------AK--AIAKYIRIAPRKLRIVINLIRGKSVGEAFAILKYT--------------------------PKVGSEVIEKVLRSAVANA-EH-NFD--MNVD-NLIVSYCAVDQGPTMKRIHPRSRGQAFKILKRSSHVTVAVK--E-----------------------K-------------------------------------------------LLLN--RVDK-NEK-RQKRHL-RS----RRYI-----IGTAEKPRLNVYRSLSNIYAQVI--NDETG-ETIAAASTVEKDL-K-E-N---YG-GNIEAAKAVGKAIAEKALAKGVKEVVFDRGGYLY--HGRVAALAEAAREAG---------L-----------------VF--------------------------------MT--GRAMRGNRIAHGDFGLVALEPAWITNRQIEAARIAMTRYIKRGGQVWIQIFPDKPITAKPAETRMGSGKGSPEYWVAVVKPGRVLFEMNGVSEEVAKEAMRLASHKLPIKCKFVTRA-EK-GGEA------MN--LHELSPAPGSKRVAVRVGRG--L-GSGL-GKTSGKGQKGQKSRSG-GVKRP-G--FEGGQRPLYLRL-P----K-RGFYNK-FG---K-DYVE-INVSVLNR----F-EDG----T----VVEPVMLIEEGVVKN-IR----DG----IRILGNGELTKKLTVQAM-GFSKSAEEKIVAAGGKIEVI-----------------------------MIQQQTILNVGDNTGAKKVMCIRVLG--GS--YRKYANIGDVIVCAVKDASPGGVVKKGDVVKAVVVRSVKGVRRADGSYIRFDENAAVVIK-DD-KSPRGTRIFGPVARELREKDFMKIISLAPEVL-------MPITVPAGVTVTI-EDNHVTVKGPKGELARQI-NKNMKLTMDNGVITVE-RPDDEKENRSLHGLSRTLINNMIIGVTQGFSKTLEINGVGYRAAK--QGQN--INFTLGFSHPVVKEPPAGITFEV--PA-PN-KIVVSGADKEVVGAVAADIRTLRP-PEPYKGK---GIRYEGEH-VRRKIGKAGGKK------M-A----------KTRLQEKYLSEVAKAMHDKFQYKNVMEIPKIEKVVINMGVGEAV-GNSKALESAVADMTQIAGQKPVITKAKKSIAAFKVRQGMPLGAKVTLRGDRMYYFLDKLMNLALPRVRDFRGVNASAFDGRGNYALGLKEQLIFPEIEYD-KIDKVRGMDIIIV-T----T-A-KT-------------DEEARELLK-LLGMPFGA---------LM-----PKLSVYDLSGAQTG-EIELNDSVFGAEFNEAVVHQAVVMQLANQRQGTSATKTRA-MVRGGGRKPWKQKGTGRARCGSNR---------SPVWVGGGTTFGPQP-RSYAKKMPRKARRLALCCALSAKVA-A-----------G-ELVVV-EG-L-A-FDAPKTKQVASLLKAF-E----A-------------VDT------K----ALLITD--GSNENVALSARNMPKVTTITNMGLNCFDIL---NSKKVFL---AKDAVEKI--EEVLA--------------MA----K-----G------------------------IL---GKKLGMTQIF-EAD-------GRLI--PVTVVEAGPCVVLQNK--TEETDG-------YNA--VQ--LG--FGE--IKEK----------H-T--TKP-MKGHF-DKAGVTPV-KFVRELR-L---A-A-PS---E-Y-A--VGDKIAA-D-IFAAGELIDASGVSRGKGFAGTIKRHNFSR-GPMKHG-S-KSH--REPGSMGHSGPGGRVIKGKKLPGRMGNANVTVQRLTVVKV-DAE---------------RNLILVKGAIPGA-TGSYVVLKET--VK-P---------N---K----------------------------------------MAIKSFNPYSPSRRFITVSAFEE-ITTDKPYRPLVEKLGKHAGRNNTGKMTVRHQGGGHKKQYRIIDFKR-TKDG-IPAKVATIEYDPNRNARIALINYVDGEKRYIIAPLDLKVGDIVVSG-PDADIKTGNCLPLKNIPLGTTVHNVEMKIGKGGQMARSAGTSAQLMAK-EGDYALLRLPSGEIRKVHINCRATIGQVGNIDAENICIGKAGRSRWL------GIRPANRGVVMNPNDHPHGGGEGHSPVGRKRPVTPWGKCAF-GTRTRREKKASTKLIL--KR--R--TK-------
Bacteria_Firmicutes_Negativicutes_Selenomonadales_Acidaminococcaceae_Succinispira_mobilis_DSM_6222 ---------------------------MSRSIKK-GPFVQESLLKKIEAMNAADEKK-VVKTWSRSSMILPSFVGHTVAVHDGRKHIPVYITEDMVGHKLGEFAVTRTYKGH-------ADKS--TG--------L-R-------------M---T--E-----------ER----NL---R--MVRTGKVVSNKMDKTIVVAVERKVQHELYKKGMKQTIKFKAHDEN--NECNIGDIVKIMQTRPLSKQKRWRLVEILER-VK-------------------MA-K----Q----------------QKVRIRLKAYDHKALDQSAAKIVETAKRTDAKVSGPIPLPTEKNVFTILRSPHVN-KDSREQFEMRTHKRLVDILEPTQKTIDALMRLDLPVGVDIEIKL---MVMTDPIADMLTRIRNANSVYHDKVEI-PGSKIKEAIAVILKAEGFIKDFETI-AD-NK-Q-NTIRVSL--KY-GSN-R--EK--VI--SGIKRISKPGLRVYAKKDQLPRVLGGLGVAIISTSQGMMTDKAARKAGLGGEVVAYIW-MGQKVHPHGFRIGVIKTWDSKWFA--DKNYQQYLLEDIKVREFVKEKLFTAGISRVEIERSS-NRMVVIIHTAKPGMVIGRAGSNIELLKKDIK-K--M-T-T------S---D-LDIKIQEVKQPDMDATLVAENIAAQLERRIAFRRAMKQSVTRTMR-MGAKGIKVQVGGRLGGAEIARSEGYREGSIPL--HTLRADIDYGTAEAHTTYGRIGVKVWIYKGEV-L----------P----TS---K-----EPV-V-QP-----------E-------------GG--KK-------------------------------------MATAV----------------K-L----------H-------VKKGDTVKVLSGKD-KGKEGTIIQA-SPKTGKVVIENINKVKRHTKPS-QANP-QGGIIVKEAPMSSSKVMLVCPACKKATRIKKTELASGKFVRAC---KKCGEVVDKE---------ME---------------AK--AIAKYVRIAPRKVRIVIDLIRGKSVAEAFAILKHT--------------------------PKVASEVIEKVLKSAVANA-EH-NYD--MNVD-NLYVSSTFVDQGPTLKRIHPRSRGQAFQILKRSSHVTVTVS--E-----------------------K-------------------------------------------------TLLN--KEDK-NAK-RKKRHL-RS----RKNV-----IGTATRPRLNVFRSLGNIYAQVI--NDETG-VTLVSASTIDKEI-K-A-SVE-YG-GNIEAAKIVGKAIAERAKAKGIDQVVFDRGGCIY--HGRIAALATAAREAG---------L-----------------EF------------MLLPKRVKRRKQH--RG--RMT--GRAYRGNMISHGEFGLVALEPSWITNRQIEAARIAMTRYIKRGGQVWIKIFPDKPITAKPAETRMGSGKGSPEYWVAVVKPGRIMFEMNGVPEDVAREAMRLAAHKLPIKTKFVTRAIEV-GGEANEN---MK--LYELAPAPGSRKTRTRVGRG--L-GSGL-GKTSGKGHKGQNARSG-GGTRP-G--FEGGQRPLYLRI-P----K-RGFYNK-FG---K-TYAE-INVGVLEC----F-EDG----T----VIDPVMLIECGLVKN-IR----DG----VRILGDGELTKKLTVIAM-GFSKTAMEKITAAGGKVEVI-----------------------------MIQQQTILNVADNTGAKKVMCIRVLG--GS--YRRYANIGDVIVCAVKDASPGGVVKKGDVVKAVVVRTKKGLRRQDGSYIRFDENAAVVIK-ED-KSPRGTRIFGPVARELRDRDYMKIISLAPEVL-MSRIGKMPITVPAGVTVSI-EENFVAVKGPKGELSRQI-HKDMIIELNDNILTVA-RPSDEKEHRSMHGLSRTLIANMVIGVTQGYTKTLEIAGVGYRAAK--AGNN--VNMTLGFSHPVVIEPPTGITIDV--PA-PN-RIVISGINKETVGAMAAQIRSLRE-PEPYKGK---GIKYEGEV-IRRKVGKAGGKK------M-A-----------ARLKEKYLSEVAKAMMDKFGYKNIMEIPKVEKVIINMGVGEAV-ANPKVLDAAIGDLTLISGQKPVITRAKKSIAAFKLRQGMPIGTKVTLRGERMYHFLDKLINVSLPRVRDFRGISPKAFDGRGNYALGMKEQLIFPEISYD-KIDKTRGMDIVIV-T----T-A-KT-------------DEEARELLK-LLGMPFSA----------M-----PKVEIYNIAGQTTG-EIELNEFVFGVEMNEAVVHQAVVMQQAAQRQGTSATKTRA-MVRGGGRKPWRQKGTGRARAGSIR---------SPLWIGGGVAFGPHP-RSYAKSMPRKARRLAIRCALSAKLA-A-----------G-ELMIV-DG-M-N-FEAPKTKQVVSMMSAF-T----A---------------N------K----ALLITE--GMQEMVEKSARNIPGAKALSNQYLNVFDLL---YHDKVLV---SREAIARI--EEVLA--------------MT----K-----G------------------------IL---GKKIGMTQIF-TAE-------GNLL--PVTVVEAGPCVVLQNK--TVENDG-------YNA--VQ--IG--FGA--KKEK----------H-L--SKP-MKGHF-EKAGVAPV-KFIKELR-L---A-T-PS---E-Y-T--VGQEIKV-D-IFADGELVDATGISRGKGFAGGIKRHNFAR-GPMTHG-S-KSH--REPGSIGMSGPGGKVFKGKKLPGRMGSAQVTVQRLAIVKV-DAE---------------RNLLLIKGAIPGA-KGSFVMVRNT--VK-P---------K---K----------------------------------------MAVKSFKPYSPSRRFITVASFDE-ITTNKPERSLVAPLKSKAGRNQQGKLTVRHQGGGHKRLYRIIDFKR-TKDG-VPAVVATIEYDPNRSARIALLNYVDGEKRYIIAPNHLKVGDKIVSG-ADADIKIGNCLPLKNIPVGTMVHNVEMKIGKGGQLGRSAGSSIQLMAK-EGDHALLRLPSGELRKVHINCRATIGQVGNLDHENITIGKAGRSRWL------GIRPANRGVTMNPCDHPHGGGEGHSPVGRKHPVTPWGKCAY-GTRTR-RPKASDKLIV--KR--R--TK-------
Bacteria_Firmicutes_Negativicutes_Selenomonadales_Veillonellaceae_Anaeroarcus_burkinensis_DSM_6283 ---------------------------MSRSIKK-GPFVHESLLKKIESMNASGDKK-VVKCWSRSSTILPNFVGHTIAVHDGRKHVPVYVTEDMVGHKLGEFAPTRTYKGHA--G---SEKS--TS--------L-R-------------M------S-----------ER----NE---R--KNRIGRVVSDKMDKTVVVAMERTVQHPLYKKAVKKTVTFKAHDEN--NECKPGDIVSLMETRPLSKDKRWRVVEILEK-AK-------------------MP-K----Q----------------QKIRIRLKAYDHKALDQSAAKIVETAKRTGAMVSGPIPLPTEKNVFTILRSPHVN-KDSREQFEMRTHKRLIDILEPTSKTVDSLMRLDLPAGVDIEIKL---MVMTDPIADMLTRIRNANSVHHDKVEI-PASKVKQAMAEILKREGFIKDYDLV-ND-NK-Q-GVLRLSL--KY-GPN-R--EK--VI--TGLKRISKPGLRVYAKKEQLPRVLGGLGIAIISTSQGIMTDKQARREGLGGEVVAYVW-MGQKVNPHGFRLGVIKTWDAKWYA--DKDYAKNLHEDIKIRDFIKKAAFAAGVSQVVIERAS-NRVRINIHTAKPGMVIGRGGAGIEALKKGLR-K--L-T-E------K---Q-LDINIAEIKHPELSSQLVAENIAAQLERRIAFRRAMKQSVGRTMR-MGAKGIKIMCGGRLGGAEIARSESYREGSIPL--HTLRADIDYGFAEAATTYGRIGVKVWIYKGEI-L----------P----EA---K-----KPA-A-Q------------E-------------GG--E--------------------------------------MSEA-----------------K-L----------H-------VKKGDKVMVLSGKD-KGKTGAVIQA-LPKKGKAVVEGINKVKRHTKPS-QSNP-QGGIIVKEAPVHAAKLMLVCPACDKATRVKSNVLANGGKVRVC---KKCGETIDKDK--------ME---------------AK--AVAKNIRIAPRKVRVVIDLIRGKNVGEAFAILKYT--------------------------PKVGTEVVEKVLKSAVANA-EN-NLD--LNVD-NLYVSAVYVDQGPTMKRIHPRSRGQAFKILKRSSHVTVVVQ--E-----------------------R--------------------------------------------------MLR--KPVK-NDS-RQKRHL-RV----RKNV-----SGTAAKPRLNVFRSLHHIYAQII--DDVAG-VTLVSASTMDKDI-R-E-QVA-KG-GNCEASKLVGAAVAKRALEKGISQVVFDRGGYIY--HGRVAALAQSAREAG---------L-----------------QF------------MLLPKRVKHRKQF--RG--RMK--GKAQKGNTVSHGEFGLVALEPAWITNRQIEAARIAMTRYIKRGGKVWIKIFPDKPVTAKPAETRMGSGKGSPEYWVAVVKPGRVMFEMDGVAEDVAKEAMRLAAHKLPIRTQFVVRE-EV-GGEANEG---MK--LHELAPVPGSKRTRTRLGRG--L-GSGL-GKTSGKGHKGQKARSG-GGTRP-G--FEGGQKPLYLRL-P----K-RGFYNK-FG---K-EYAE-VNVATLNR----F-EAG----A----EVDPVALVEAGILKN-VH----DG----VRVLGGGELTVALTVKAN-GFTKSAIAKIEAAGGKVEVF-----------------------------MIQQQTILNVADNTGAKKVMCIRVLG--GS--YRRYANIGDIIVASVKDATPGGVVKKGDVVKAVVVRSHKGLRRQDGSYIRFDENAAVVIK-ED-KSPRGTRIFGPVARELRDKDFMKIVSLAPEVI-MSRIGRMPITIPAGVTIKL-DGNVVTVKGPKGELTREV-AKALTIKIEENTLTVE-RPSDVKEHRSLHGLTRTLINNMVVGVTEGFTKTLEINGVGYRAAK--SGNK--VTLSLGFSHPVEVEPPQGLALDV--PA-PN-RIVVSGINKEAVGALAAKIRGYRE-PEPYKGK---GIKYEGEV-VRRKVGKAGGKK--------M-----------VRLKEKYTSEVAKAMMEKFGYKNVMEIPKIEKVVLNMGIGEAV-ANPKVIDSALADMTLISGQKPVVTRAKKSVAAFKIRAGMPIGAKVTLRGERMYYFLDKLFNVALARVRDFRGVSPKSFDGRGNYTMGIKEQLIFPEIEYD-KVDKIRGMDIIVV-T----T-A-KT-------------DEEARELLK-LMGMPFSA----------M-----PKVAVYDITGKQTG-EVELNDSVFAVEVNEAVLHQAVVMQMASQRQGTASTKTRG-FVRGGGKKPWKQKGTGRARAGSIR---------SPLWVGGGTVFGPQP-RSYAFSMPRKQRRLALKSALTAKVQ-D-----------G-ELVVL-EG-I-D-FEAPKTKQVIKMMGDF-N----A-------------SEQ------K----ALIITA--EEVESVVKSARNLPSVKTITSMGLNVMDLL---HHDRVFV---TKEAVTRI--EEVLA--------------MA----K-----S------------------------IL---GKKLGMTQIF-TEE-------GKVV--PVTVVEAGQCVVVGNK--TVENDG-------YNA--VQ--LG--FGA--VKDK----------N-V--TKP-MQGVF-AKAGVTPV-KFIREIR-L---A-D-AS---E-F-T--AGQVIGV-D-TFEAGELVDVVGTAKGKGFAGGIKRHNFAR-GPMGHG-S-KSH--REPGSIGMSGGGGKVFKGKKLPGQMGGQRVTIQRLSVVRI-DTE---------------RNLILIKGAIPGP-KKGLVIIKNT--VK-P---------G---K----------------------------------------MAVKSFKPYSAGRRFMTVASFDE-VTTDKPERSLLVRLTKKGGRNQQGRLTVRHQGGGHKRMYRIIDFKR-NKDG-IVAKVASVEYDPNRSAYIALLHYVDGEKRYILAPHGLKVGDKVESG-PEADIKVGNALPMVNIPVGTMLHNIEMKIGKGGQMVRSAGASAQLMAK-EGGTALLRLPSGELRKVHVNCRATIGQVGNLEHENITIGKAGRSRWL------GVRPANRGVAMNPCDHPHGGGEGRSPVGRKHPVTPWGKCAH-GVKTR-RSKQSDKMIV--KR--R--TK-------
Bacteria_Firmicutes_Negativicutes_Selenomonadales_Veillonellaceae_Anaeromusa_acidaminophila_DSM_3853 ---------------------------VSRSIKK-GPFVHESLLKKIESMNASGDKK-VVKCWSRSSTILPNFVGHTIAVHDGRKHVPVYVTEDMVGHKLGEFAPTRTYKGHA--G---SEKS--TS--------L-R-------------V------S-----------ER----NE---R--KNRIGRVVSDKMDKTVVVAMERTVQHPLYKKAVKKTVTFKAHDEN--NECKPGDIVSLMETRPLSKDKRWRVVEILEK-AK-------------------MP-K----Q----------------QKIRIRLKAYDHKALDQSAAKIVETAKRTGAMVSGPIPLPTEKNVFTILRSPHVN-KDSREQFEMRTHKRLIDILEPTSKTVDSLMRLDLPAGVDIEIKL---MVMTDPIADMLTRIRNANSVHHDKVEI-PASKVKQAMAEILKREGFIKDYDLV-ND-NK-Q-GVLRLSL--KY-GPN-R--EK--VI--TGLKRISKPGLRVYAKKEQLPRVLGGLGIAIISTSQGIMTDKQARREGLGGEVVAYVW-VGQKVNPHGFRLGVIKTWDAKWYA--DKDYAKNLHEDIKIRDFIKKAAFAAGVSQVVIERAS-NRVRINIHTAKPGMVIGRGGAGIEALKKGLR-K--L-T-E------K---Q-LDINIAEIKHPELSSQLVAENIAAQLERRIAFRRAMKQSVGRTMR-MGAKGIKIMCGGRLGGAEIARSESYREGSIPL--HTLRADIDYGFAEAATTYGRIGVKVWIYKGEI-L----------P----EA---K-----KPA-A-Q------------E-------------GG--E--------------------------------------MSEA-----------------K-L----------H-------VKKGDKVMVLSGKD-KGKTGAVIQA-LPKKGKAVVEGINKVKRHTKPS-QSNP-QGGIIVKEAPVHAAKLMLVCPACDKATRVKSNVLANGGKVRVC---KKCGETIDKDK--------ME---------------AK--AVAKNIRIAPRKVRVVIDLIRGKNVGEAFAILKYT--------------------------PKVGTEVVEKVLKSAVANA-EN-NLD--LNVD-NLYVSAVYVDQGPTMKRIHPRSRGQAFKILKRSSHVTVVVQ--E-----------------------R--------------------------------------------------VLR--KPVK-NDS-RQKRHL-RV----RKNV-----SGTAAKPRLNVFRSLHHIYAQII--DDVAG-VTLVSASTMDKDI-R-E-QVA-KG-GNCEASKLVGAAVAKRALEKGISQVVFDRGGYIY--HGRVAALAQSAREAG---------L-----------------QF------------MLLPKRVKHRKQF--RG--RMK--GKAQKGNTVSHGEFGLVALEPAWITNRQIEAARIAMTRYIKRGGKVWIKIFPDKPVTAKPAETRMGSGKGSPEYWVAVVKPGRVMFEMDGVAEDVAKEAMRLAAHKLPIRTQFVVRE-EV-GGEANEG---MK--LHELAPVPGSKRTRTRLGRG--L-GSGL-GKTSGKGHKGQKARSG-GGTRP-G--FEGGQKPLYLRL-P----K-RGFYNK-FG---K-EYAE-VNVATLNR----F-EAG----A----EVDPVALVEAGILKN-VH----DG----VRVLGGGELTVALTVKAN-GFTKSAIAKIEAAGGKVEVF-----------------------------MIQQQTILNVADNTGAKKVMCIRVLG--GS--YRRYANIGDIIVASVKDATPGGVVKKGDVVKAVVVRSHKGLRRQDGSYIRFDENAAVVIK-ED-KSPRGTRIFGPVARELRDKDFMKIVSLAPEVI-MSRIGRMPITIPAGVTIKL-DGNVVTVKGPKGELTREV-AKALTIKIEENTLTVE-RPSDVKEHRSLHGLTRTLINNMVVGVTEGFTKTLEINGVGYRAAK--SGNK--VTLSLGFSHPVEVEPPQGLALDV--PA-PN-RIVVSGINKEAVGALAAKIRGYRE-PEPYKGK---GIKYEGEV-VRRKVGKAGGKK--------V-----------VRLKEKYTSEVAKAMMEKFGYKNVMEIPKIEKVVLNMGIGEAV-ANPKVIDSALADMTLISGQKPVVTRAKKSVAAFKIRAGMPIGAKVTLRGERMYYFLDKLFNVALARVRDFRGVSPKSFDGRGNYTMGIKEQLIFPEIEYD-KVDKIRGMDIIVV-T----T-A-KT-------------DEEARELLK-LMGMPFSA----------M-----PKVAVYDITGKQTG-EVELNDSVFAVEVNEAVLHQAVVMQMASQRQGTASTKTRG-FVRGGGKKPWKQKGTGRARAGSIR---------SPLWVGGGTVFGPQP-RSYAFSMPRKQRRLALKSALTAKVQ-D-----------G-ELVVL-EG-I-D-FEAPKTKQVIKMMGDF-N----A-------------SEQ------K----ALIITA--EEVESVVKSARNLPSVKTITSMGLNVMDLL---HHDRVFV---TKEAVTRI--EEVLA--------------MA----K-----S------------------------IL---GKKLGMTQIF-TEE-------GKVV--PVTVVEAGQCVVVGNK--TVENDG-------YNA--VQ--LG--FGA--VKDK----------N-V--TKP-MQGVF-AKAGVTPV-KFIREIR-L---A-D-AS---E-F-T--AGQVIGV-D-TFEAGELVDVVGTAKGKGFAGGIKRHNFAR-GPMGHG-S-KSH--REPGSIGMSGGGGKVFKGKKLPGQMGGQRVTIQRLSVVRI-DTE---------------RNLILIKGAIPGP-KKGLVIIKNT--VK-P---------G---K----------------------------------------MAVKSFKPYSAGRRFMTVASFDE-VTTDKPERSLLVRLTKKGGRNQQGRLTVRHQGGGHKRMYRIIDFKR-NKDG-IVAKVASVEYDPNRSAYIALLHYVDGEKRYILAPHGLKVGDKVESG-PEADIKVGNALPMVNIPVGTMLHNIEMKIGKGGQMVRSAGASAQLMAK-EGGTALLRLPSGELRKVHVNCRATIGQVGNLEHENITIGKAGRSRWL------GVRPANRGVAMNPCDHPHGGGEGRSPVGRKHPVTPWGKCAH-GVKTR-RSKQSDKMIV--KR--R--TK-------
Bacteria_Firmicutes_Negativicutes_Selenomonadales_Veillonellaceae_Anaerovibrio_sp._RM50 ---------------------------LSRSVKK-GPYVHESLTKKIDALNAANDKK-VVKTWSRSSTILPTFVGHTIAVHDGRKHVPVYVTEDMVGHKLGEFAPTRTFKGHA--G---EERK--TG--------L-R-------------M------S-----------ER----NE---R--KTKIGKVVSDKMDKTIVVAVLDIEQHALYKKAVKKTVKFKAHDEN--NEAHIGDTVSIMETRPLSKDKRWRLVEIVEK-AK-------------------LS-K----Q----------------QKIRIRLKAYDHKALDQSAVKIVETAKRTGAQVSGPIPLPTEKQVYTILRSPHVN-KDSREQFEMRTHKRLIDVLEPTPKTVDALTRLELPAGVDIELKL---MVMTDPIADMLTRLRNANSVYHEKVEI-PGSNIKKAIAGVLKEEGFINDFTFT-ED-GK-Q-GVITVSL--KY-GPN-R--EK--VI--TGIKRISKPGLRQYAKAAELPRVLGGLGIAIISTSKGIMSDKNARKAGLGGEVVAYVW-LGQKVNPHGIRLGIVKTWDAKWYA--GKDYAANLHEDIKIRRYLKNLLQSSGVSKIETERSK-NRLKLTIHTAKPGMVIGRGGSGIEQIKAGLK-K--F-T-N------S---N-VDISIEEIKNPDMDATLVAENIAGSLERRIAFRRAMKQAVGRTMR-LGAKGIKIMCSGRLGGAEIARSESYREGSIPL--HTLRADIDYGTAEAATTYGRIGIKVWIFKGEV-L----------P----ER---K-----QPV-A-AV-----------E-------------GS--EA-------------------------------------LSIT-----------------K-L----------H-------VKKGDTVLVLSGKD-KGKQGKVIQA-LPKKNKVVVEGVNKVKRHTKPN-QSAP-QGGILVKEAPMFAAKVMLVCPACGKATRIAHKDVN-GKSVRAC---KKCGEVIDQTK--------VE---------------AK--AVAKYVRIAPRKVRVVMDLIRGKSVADAFAILKFT--------------------------PKVGAEAIEKVLKSAVANA-EN-NFD--MNVD-NLYVSSCFVDQGPTMKRIHPRSRGQAFKILKRSSHITVAVD--E-----------------------K--------------------------------------------------VFV--KEDR-NKA-RQKRHL-RV----RNHI-----SGTAERPRLNVFRSLSNIYAQVI--DDVNG-VTLVSASTKDKDF-Q-----N-YG-GNIEAAKAVGEAVAKRALEKGITEVVFDRGGYVY--HGRVAALAEAAREAG---------L-----------------KF------------MLLPKRVKYRKQF--RG--RMK--GKAQRGNKVSHGEYGLVALEPAWITNRQIEAARIAMTRYIKRGGKVWIKIFPDKPVTAKPAETRMGSGKGSPEYWVAVVKPGRVMFEMDGVSREVAAEAMRLAGHKLPIKTKFVVRE-AE-GGEVNEG---MK--LNELSPAPGSRKNAFRVGRG--L-GSGN-GKTSGRGQKGQKSRSG-GGVRT-G--FEGGQMPLYRRL-P----K-RGFKNI-FA---N-VYAE-VNVETLNR----F-EDG----A----TVDAVALIEAGILKN-VR----DG----VRILGNGELTKKLTVVAN-GFTKSAEEKITAAGGKVEVI-----------------------------MIQQQTLLNVGDNTGAKEIMCIRVLG--GS--YRKYANIGDIIVAAVKSASPGGMVKKGDVVKAVVVRSKKGQRRSDGSYIRFDENAAVIIK-ED-KTPRGTRIFGPVARELRDKDFMKIVSLAPEVL-MSRIGRAPITIPAGVNVKIEDGNKVTVKGPKGELVRSF-SQDMNIKLEDGVLTVE-RPSDNKDHRSLHGLTRTLINNMVVGVTEGYAKTLEINGVGYRAQL--QGKN--LNLSLGFSHPVIVEPPTGIVFEV--PN-PT-KIVVNGIDKEVVGAIAAKVRDYRR-PEPYKGK---GIKYEGEH-IRRKVGKAGGKK--------V-----------DRLQEKYIKEVVPALTEKFGYKNVMELPKISKIIINMGVGEAV-GNPKALDSAVNDLTIIAGQKPILTRAKKSLAAWKLRQGMPIGAKVTLRGVRMYQFLDKFMNVALPRVRDFRGIGSNSFDGRGNYAIGLKEQLIFPEIEYD-KIDKLRGMNIVVV-T----T-A-KT-------------DEEARELLK-LMGMPFKA----------M-----PIVAIYDIANKKVG-DLELNENIFGVEMNAGLVHQAVVMQLASQRLGNHATKTRS-MVRGGGRKPWKQKGTGRARSGSTR---------SPIWVGGGTVFGPSP-RSYAFSMPRKQRRLAIMCALSDKVA-N-----------G-EIVVL-DS-I-N-FDAPKTKEVVKMLESF-S----V-------------DN-------K----ALIVTA--DYAENVDKSSRNIPGVKTINTIGLNVFDIL---NADKLFI---TKDAIARI--EEVYA--------------LA----K-----A------------------------IL---GRKLGMTQIF-TEE-------GQVV--PVTVVESGNNVVVQNK--TVENDG-------YNA--VQ--LG--FGV--VKEN----------K-V--NKP-MKGHF-AKAGVTPV-KYIREMR-L---T-D-AS---E-Y-N--TGDVIGV-D-IFSAGELVDVTGTSKGKGFAGGIKRHNFAR-GPMGHG-S-KSH--REPGSTGISGHGGRVLKGKKLPGQMGGNKVTVQRLSIVRV-DAD---------------RNLLLIKGAIPGP-KKGLVIVKAT--VK-P---------G---KN---------------------------------------VAVKSFKPYSAGRRFMTVASFDE-ITTDKPEKSLVERLKKHGGRNQQGRLTVRHQGGGHKRLYRIIDFKR-TKDG-IPAKVATIEYDPNRSARIALLNYVDGEKRYIIAPNGLKVGDVVESG-PDADIKPGNCLPLKNIPVGTEVHNVELKIGKGAQLVRSAGASAQLMAI-EGDYATLRMPSGEMRKVHVNCRATIGVVGNAEHMNITIGKAGRNRWL------GIRPENRGVAMNPNDHPHGGGEGRSPVGRKHPVTKWGKCAM-GAKTR-RKKASDKLIV--KG--R--TK-------
Bacteria_Firmicutes_Negativicutes_Selenomonadales_Veillonellaceae_Pelosinus_sp._UFO1 ---------------------------MSRSIKK-GPYVHPSVMKKIDAMNAAGEKK-VIKTWSRSSTILPNFVGHTVAVHDGRKHVPVYVTEDMVGHKLGEFAPTRTYKGHS--G---SEKS--TS--------L-R-------------M------S-----------ER----ND---R--KVKIGKVISDKMDKTIVVAIERLEQHPLYKKSIKKTVKFKAHDEN--NDSHIGDIVEIMETRPLSKDKRWRVVEVIER-AK-------------------MA-K----Q----------------QKIRIRLKAYDHKALDQSAVKIVDTAKRTGAMVSGPIPLPTEKNIFTVLRSPHVN-KDSREQFEMRTHKRLIDILEPTSKTVDALMRLDLPAGVDIEIKL---MVMTDPIADMLTRIRNANSVYHDKVEI-PASKIKQAIAQVLKAEGFIKDFEIV-KD-DK-Q-GVLRASL--KY-GPN-R--EK--VI--TGIKRISKPGLRVYARKDQMPRVLGGLGVAIISTSKGIMTDKQARRDGLGGEVLAFVW-MGQKIHPHGLRLGIIKTWDAKWYA--GKDFADNLHEDIKIRKFIKTKAFTAGISKVVIERAA-NRVKVVIHTAKPGMIIGRGGAGIEELKKNLK-T--L-T-G------K---Q-VDINIAEVRQPDMDAQLVAENIAAQLERRIAFRRAMKQSIQRTMR-MGAKGIKVMCGGRLGGAEIARSEAAREGSIPL--HTLRADIDYGTAEAHTTYGLIGVKVWIYKGEI-L----------P----EV---K-----KAA-A-AV-----------E-------------GS--EK-------------------------------------MSEAK----------------K-L----------H-------VKKGDKIVILSGKD-KGKSGKIIQA-LPKKSKVVVEGLNTVKRHTKPS-QNLP-QGGIIVKEAPLHSAKVMLVCPACDKPTRIKKTSLASGAFVRTC---KKCGEVIDK----------ME---------------AK--AIARHIRIAPRKIRVVIDLIRGKNIGEAYAILKHT--------------------------PKVGSEVLLKLLQSAIANA-EH-NFD--MNSD-KLYVSAAYVDQGPTLKRIHPRSRGQAFKILKRSSHVTVVVN--E-----------------------R--------------------------------------------------MLR--KGIK-NEA-RQKRHL-RV----RKLV-----TGTAARPRLNVFRSLSHIYAQVI--DDVTG-TTLVAASTMDKDL-----GLT-YG-GNTEAAKAVGAAVATRALAKGINKVVFDRGGYIY--HGRVAALAQAAREAG---------L-----------------EF------------MLLPKRVKHRKQF--RG--RMK--GKAQRGNTVSHGEFGLAALEPAWITNRQIEAARIAMTRYIKRGGKVWIKIFPDKPITAKPAETRMGSGKGSTEYWVAVVKPGRVMFEMDGVSEEVAKEAMRLAAHKLPIKTKFVKRE-EV-GGEVHEG---MK--LHELAPTPGSKKVRTRVGRG--L-GSGL-GKTSGKGHKGQNSRAG-GGTRP-G--FEGGQMPLYRRL-P----K-RGFYNK-FA---K-DYAE-VNISDLNR----F-ENG----S----VVDPVALVETGVLKN-VR----DG----VRILGNGELTKSLTVIAN-GFTKSAEEKIIAAGGKVEVV-----------------------------MIQQQTILNVADNSGAKQIMCIRALG--GS--YRRYANIGDVIVAAVKAASPGGAVKKGDVVKAVVVRSRKGLRRPDGSYIRFDENAAVIIK-ED-KSPRGTRIFGPVARELREKDFMKIISLAPEVI-MSRIGRMPIAIPAGVTVTIGEGNLVSVKGPKGELTRAI-HKDMILELEDNTLVVK-RPSDEKQHRSLHGLTRTLLSNMVTGVTQGFTKTLEIVGVGYRAAK--VGNK--VALTLGFSHPLEVEPPTGMSLDV--PA-PN-RIVVSGINKEDVGALAAKIRKYRQ-PEPYKGK---GVRYEGEV-VRRKVGKAGGKK--------M-----------SRMKEKYSDEVAKALMEKFGYKNIMEIPKIEKVVLNMGVGEAV-SNPKVLDVAINDMTIIAGQKPVVTRAKKSIAAFKVREGMPIGAKVTLRGQRMYEFLDKLLNIALPRVRDFRGVSPKSFDGRGNYSMGIKEQLIFPEIEYD-KVDKVRGMDIIIV-T----T-A-KT-------------DEEARELLK-LMGMPFSA----------M-----PKVAVYDITGAKTG-EMELNDSVFGVEVNESVLHQAVVMQLASQRLGTASTKTRG-LVRGGGRKPWKQKGTGRARAGSTR---------SPIWVGGGTTFGPQP-RSYAFSMPRKQRRLAIKSALTAKLQ-D-----------G-ELVVV-DS-I-A-FDAPKTKNVIDMLSSF-N----T-------------TSK------K----NLIITG--EMLENVEKSARNIPGVKAIAASSLNVYDLL---YHDKVFV---TKDAITRI--EEVLA--------------MA----K-----G------------------------IL---GKKLGMTQIF-TPD-------GKMV--PVTVIEAGNSVVLQNK--TVENDG-------YNA--VQ--LG--FGT--VKDK----------S-V--TSP-MKGHF-AKAGVKPV-KLIREIR-L---A-E-AS---E-Y-T--VGQEIGV-D-IFAEGDIVDVTGTAKGKGFAGVIKRWNFRR-GPMAHG-S-KSH--REPGSMGMSGGGGKVFKGKKLPGRMGNQKVTVQRLTVVRV-DAE---------------RNLILIKGGIPGP-KGSFMMIKNT--VK-P---------K---K----------------------------------------MAVKSFKPYTPSRRFMTASNFEE-ITADKPERSLVERLQQHAGRNNQGRMTVRHQGGGHKRLYRIIDFKR-NKDG-IVAKVATIEYDPNRSARIALLHYADGEKRYILAPNGLKVDDKVMSG-PEADIKVGNALPIKNIPVGTQLHNIELKIGKGGQMVRSAGASAQLMAK-EGEHALLRLPSGEQRKVHINCKATIGQVGNLEHENITIGKAGRSRWL------GIRPANRGVAMNPIDHPHGGGEGHSPVGRKHPVTPWGKHAY-GVKTR-RNKTSNKMIV--KR--R--TK-------
Bacteria_Firmicutes_Negativicutes_Selenomonadales_Veillonellaceae_Propionispira_arboris_DSM_2179 ---------------------------LSRSIKK-GPYVHESVMKKITAMNEADEKK-VIKTWSRSSTILPTFVGHTLAVHDGRKHVPVYVTEDMVGHKLGEFAPTRTFKGHS--G---EERR--TS--------L-K-------------M------SE----------ER----NE---R--KTKVGKVVSDKMDKTVVVAVVDLEQHPLYKKAVKKTVRFKAHDEN--NDAHTGDTVSIMETRPLSKDKRWRVVEILGR-AK-------------------LS-K----Q----------------QKIRIRLKAYDHKALDQSAVKIVDTAKRTGAMVSGPIPLPTERNIYTILRSPHVN-KDSREQFEMRTHKRLIDILEPTSKTVDALMRLDLPAGVDIEIKL---MVMTDPIADLLTRLRNANSVFHEKVEI-PGSKIKRAIAVVLKEEGFIKDFSFS-QD-NK-Q-GVLTLTL--KY-GPE-R--EK--VI--TGIKRISKPGLRAYAKSDQIPRVLGGLGIAIVSTSKGIMSDKQARRAGLGGEVIAYVW-LGQKVNPHGLRLGIVKTWDAKWYA--DKDYAANLHEDIKVRTYLKENLHTAGVSRIETERSK-NRLKLTIHTAKPGMVIGRGGSGIEQIKTGLK-K--L-T-T------K---R-VDINIAEIKQPDMDSTLVAENIAAQLERRIAFRRAMKQAVTRTMR-MGAKGIKVMVGGRLGGAEIARSEFYREGSIPL--HTLRADIDYGTAEAHTTYGRIGVKVWIFKGEV-L----------P----EK---K-----QPV-A-VA----------VE-------------GS--EA-------------------------------------LSLK-----------------K-L----------H-------VKKGDTVLVLSGKD-KGKQGKVVQA-LPKKDKVVIEGVNKIKRHTKPS-QSAP-QGGIISKEAPMAAAKVMVVCPACSKATRIAKKEVN-GKMLRAC---KKCGEIIDQAK--------VE---------------SK--AIAKYIRVAPRKVRVVMDLIRGKNIGEAFAILKFT--------------------------PKVGADVIEKVLKSAIANA-EN-NFD--MNVD-KLYVSSAFVDQGPTLKRIHPRSRGQAFKILKRTSHVTVVVK--E-----------------------R--------------------------------------------------LLL--KADK-NKS-RQKRHL-RV----RNHI-----SGTAARPRLNVFRSLSNVYAQVI--DDING-VTLVAASSKDKGF-E-----N-YG-GNVEAAKAVGTAIAKLALEKGITEVVFDRGGYIY--HGRVAALAEAAREAG---------L-----------------KF------------MLLPKRVKYRKQF--RG--RMK--GKAHRGNTVSHGEFGLQALEPAWITNRQIEAARIAMTRYIKRGGQVWIKIFPDKPVTSKPAETRMGSGKGSPEYWVAVVKPGRILFEMDGVTPEIAKEAMRLAAHKLPIKTKFVTRDLAE-GGEVNEG---MN--LHELSPAPGSKKVRTRVGRG--I-GSGL-GKTSGRGHKGQNSRSG-GGVRT-G--FEGGQMPIYRRL-P----K-RGFTNI-FA---K-VFAE-VNVAELNR----F-EDG----A----TVDPVALIEIGILKN-VH----DG----IRILGNGELTKKLTVIAN-GFTKSAEAKITAAGGKVEVI-----------------------------MIQQQTMLTVGDNTGAKEIMCIRVLG--GS--YRKFANIGDVIVAAVKSAAPGGMVKKGEVVKAVVVRTKKGLRRSDGSYIRFDENAAVLIK-DD-KTPKGTRIFGPVARELRDKDFMKIVSLAPEVI-MSRIGRAPIEFAAGVTVTIADDNTVNVKGPKGELTRTF-HKDMIFEMEGNVITVK-RPSDDKLHRSLHGLSRTLLNNMVLGVTEGFTKTLEINGVGYRAAQ--TGNN--INLSLGFSHPLVVEPPAGISLAV--PA-PN-RIVVSGIDKEQVGAIAANIRSYRE-PEPYKGK---GIKYEGEV-VRRKVGKAGGKK--------V-----------DRLKEKYLNEVVPALTEQFGYKNVMEIPQVDKIIINMGVGEAV-GNPKVLDAAVNDMTMIAGQKPVLTRAKKSLAAWKLREGMPIGAKVTLRGSRMYQFLDKFMNIALPRVRDFRGVSAKAFDGRGNYSVGLKEQLIFPEIEYD-KIDKLRGMNIVVV-T----T-A-NT-------------DEEARALLK-LMGMPFSA----------M-----PKVAVYTITGQTAG-DLELNENVFGVEVNTALVHQAIVMQLAAQRLGTHATKTRG-FVRGGGRKPWKQKGTGRARSGSTR---------SPIWVGGGTVFGPSP-RSYAFRMPRKQRRLAIKCALSDKVQ-S-----------G-DFVVL-EN-L-N-FDAPKTKDVVKMLNDF-S----V-------------DK-------K----VLIVTA--DMVENVEKSSRNIPGVKAISSCGLNVYDIL---NHNKLFI---TKDAITRI--EEVLA-------------MSK----K-----A------------------------IL---GKKLGMTQIF-TEE-------GKVV--PVTVVESGTNVVVQNR--TFENDG-------YNA--VQ--LG--FGA--IKEF----------K-V--TKP-MKGHF-AKAGVTPV-KYIREMR-L---T-D-VS---E-Y-K--VGDTIGV-D-IFSAGELVDVTGTSKGKGFAGTIKRYNFAC-GPMGHG-S-KSH--REPGSTGISGHGGRVLKGKKLPGRMGGAQVTVQRLSVVRV-DAD---------------RNLILIKGAIPGP-KNSFVVIKNT--IK-P---------G---KN---------------------------------------VAVKSFKPYSAGRRFMTVASFDE-ITTDKPQKSLVEKLNQHGGRNQQGRLTVRHQGGGHKRLYRVIDFKR-NKDG-IPARVATIEYDPNRSARIALLNYVDGEKRYILAPNGLKVGDQVVSG-ADSDIKTGNALPILNIPVGTMIHNIELKIGKGGQLVRSAGASAQLMAK-EGDYALLRMPSGELRKVHINCRATIGQVGNLEHENITIGKAGRSRWL------GIRPANRGVSMNPNDHPHGGGEGRSPVGRKNPVTKWGKCAM-GATTR-RKKNSDKFIV--KG--R--TK-------
Bacteria_Firmicutes_Negativicutes_Selenomonadales_Veillonellaceae_Selenomonas_ruminantium_lactilytica_TAM6421 ---------------------------MSRSIKK-GPFVAESLMKKITALNEANDKK-VVKTWSRSSTIFPDFVGHTIAVHDGRKHVPVYVTEDMVGHKLGEFAPTRTFKGHA--G---EERK--TG--------L-K-------------M---S--E------------R----NV---R--KIKVGKVISDKMDKTVVVAVEELEQHKLYKKPVKRTVKFHAHDEK--NDAHVGDKVSLMETRPLSKTKRWRVVEVIER-AK-------------------MS-K----N----------------QKIRIRLKAYDHKALDQSAVKIVDTAKKTGAMVSGPIPLPTEKNIYTILRSPHVN-KDSREQFEMRTHKRLIDILQPTNKTVDALMRLDLPAGVDIEIKL---MAMTDPIADMLTRLRNANNVYHESVEI-PGSKIKTAIAEVLKEEGFIKDYTFT-ED-GK-Q-GMISVSL--KY-GPN-R--EK--VI--SGIKRISKPGLRQYAKKSELPRVLGGLGIAIISTSKGIMSDKQARKAGLGGEVVAYVW-MGQKVNPHGIRLGIVKTWDAKWYA--DKDFADNLHEDIKIRDYLKQSLQAAGVSRIETERSK-NRLKITIHTAKPGMVIGRGGSGIEQIKEGLK-K--Y-T-E------K---K-VDINIAEIKQPDMDATLVAENIAQQLERRIAFRRAMKQAVGRTMR-LGAKGIKVALSGRLGGAEIARKEAYREGSIPL--HTLRADIDYGTAEAHTTYGRIGVKVWIFKGEV-L----------P----ER---K-----QRQ-A-VA-----------E-------------GS--EA-------------------------------------MAFV-----------------K-M----------N-------VKKGDTVVVLSGKD-KGKQGKVITA-MPKHGKVVVEGVNKVKRHTKPN-QKAP-QGGILVKEMPMHACKVMLVCPACSKATRVAHKEVN-GKMVRAC---KKCGEVIDQTK--------ME---------------SK--AVAKFVRITPRKVRVVLDLIRGKNVAEAFAILKFT--------------------------PKAGAVVVEKVLRSAVANA-EN-NYD--MDVD-KLVIKTAFADDGPTMKRIHPRSRGQAFKILKRTSHVTIVVD--E-----------------------KN-------------------------------------------------MLV--KADK-NKA-RQKRHL-RV----RNHI-----AGTAARPRLNVYRSLANIYAQVI--DDEKG-VTLVSASTQDKGF-E-----N-YG-GNIEAAKAIGAEVAKRALEKGISEVVFDRGGYVY--HGRVAALAEAAREAG---------L-----------------KF------------MLLPKRVKYRKQF--RG--RMK--GKAHRGNTVSHGEYGLVALEPAWITNRQIEAARIAMTRYIKRGGQVWIKIFPDKPVTAKPAETRMGSGKGSPEYWVAVVKPGRVLFEMDGVSREVAQEAMRLAGHKLPIKTKFVVKE-AE-GGEVNEG---MK--LHELQPAAGSRKVRNRVGRG--L-GSGN-GKTSGKGMKGQNSRSG-GGVRT-G--FEGGQMPLYRRL-P----K-RGFKNI-WA---K-TFAE-VNVESLNR----F-EDG----T----TVDPVVLVEAGILKN-VQ----DG----IRILGNGELTKKLTVRAN-GFTKSAEEKITAAGGQIEKIEVK--------------------------MIQQQTILQVGDNTGAKEIMCIRVLG--GS--YRKYANIGDIIVAAVKSAAPGGTVKKGDVVKAVVVRSVKGLRRADGSYIRFDENAAVIIK-ED-KTPKGTRIFGPVARELRDKDFMKIVSLAPEVL-MSRIGNAPIEIPANVTVTVGDDNLVSVKGPKGELSRQI-SSEMKITVEGNVLTVA-RPSDDKTHRSLHGLSRTLINNMVVGVTEGFSKSLEINGVGYRAQL--KGNA--LNLSLGFSHPVVVEPPQGIKFEC--PS-AN-AITVSGIDKEVVGQIAAEIRSFRE-PEPYKGK---GIKYAGEH-IRRKEGKAGGKK--------M-----------DRLQEKYQNEVCKAMTEKFGYKNVMQLPKIEKIIINMGVGEAV-GNPKALDSAVADLTIIAGQKPLLTRAKKSLAAWKLREGMPIGCKVTLRGQRMYQFLDKFMNVALPRVRDFRGVSDKAFDGRGNYAIGLKEQLIFPEIEYD-KIDKLRGMNIVIV-T----T-A-QT-------------DEEARELLK-LMGMPFKA----------M-----ATVAVYDITNKQVG-DIELNDNIFGVEMNAGLLHQAVVMQLAAQRLGTHATKTRS-FVRGGGRKPWKQKGTGRARAGSTR---------SPLWVGGGTVFGPHP-RKYAFSMPRKQRRLAIKCALSDKVK-N-----------G-ELVVL-DS-L-E-FEAAKTKQVVKMMSDF-S----V-------------EK-------K----ALLITA--DEAENVEKSARNIPGVKAISMMGLNVHDIL---NHDKLFI---TKDAVTRI--EEVFA--------------MS----K-----A------------------------IL---GRKLGMTQIF-TEE-------GKVV--PVTVVESGNNIVIQNK--TVENDG-------YNA--VQ--LG--FGE--VKEH----------K-V--NKP-MKGHF-DKAGVKPV-KFIREMR-L---Q-D-PS---E-Y-K--VGDSIGV-D-IFSEGELVDVTGTSKGKGFAGGIKRHNFAR-GPMGHG-S-KSH--REPGSTGISGPGGRVLKGKKLPGRMGGERVTVQRLTVVRV-DAD---------------RNLILIKGAIPGP-KKSFVVIKNT--VK-P---------G---KN---------------------------------------MAVKSFKPYSAGRRFMTVASFDE-ITASKPEKSLTERLVKKGGRNQQGKLTVRHQGGGHKRLYRVIDFKR-NKDG-IPARVATIEYDPNRSARIALLNYVDGEKRYILAPNGLKVGDKVVSG-PDSDIKVGNALPLKNIPVGTTIHNVELKIGKGAQLVRSAGTSAQLMAK-EGDYALLRMPSGELRKVHINCRATIGEVGNLEHENITIGKAGRNRWL------GVRPENRGTAMNPNDHPHGGGEGRSPVGRKNPVTKWGKCAM-GAKTR-RKKASDRLIV--RG--R--TK-------
Bacteria_Firmicutes_Negativicutes_Selenomonadales_Veillonellaceae_Veillonella_parvula_DSM_2008 ---------------------------MSRSIKK-GPFVADHLLKKVEALNETNEKK-VVKTWSRASTIIPSFVGHTIAVHDGRKHVPVFITEDMVGHKLGEFAPTRTYRGHG--K---DEKS--TG--------K-K-------------M---A--E-----------ER----NV---R--KVRVGKVVSDKMNKTVVVAVERKVPHALYNKPMVSTKRFKAHDEN--NECQIGDTVKIVETRPLSKDKCWRVVEILER-QK-------------------MA-K----Q----------------QKIRIRLKAYDHKALDQSAAKIVDTAKRNGAMVSGPIPLPTEKNIFTILRSVHVN-KDSREQFEMRTHKRLIDILEPNSKTVDAITRLDLPAGVSIEIKL---MVMTDPIADMLTRIRNANAALHETVNI-PASRMKAAVLDILLQEGFVKNVE---KE-EN----TLKVTL--KY-GSN-N--EK--VI--TGIKRISKPGLRVYAKKEELPRVLGGLGIAVISTSKGVMSDKQARKEGLGGEVIAYVW-MGQKVNPHGLRVGIVKDWDAKWYA--DKDFAANLHEDVKIRNFLKETLFIAGISRIEIERTN-KRIKLTIHTAKPGMVIGRGGAGIEDIKKAMT-R--F-T-D------K---Q-VDVNIAEIKQADMDATLVAENIAGQLERRIGFRRAMKQAVGRTMR-LGAKGIKIMVSGRLGGAEIARSESYREGSIPL--HTLRADIDYGTAEAHTTYGCIGIKVWIYKGEV-L----------P----EA---KQ----APA-K-KE-----------E-------------GG--K-----------------------------------------MA----------------K-L----------Q-------IKKGDTVVVISGKD-KGKQGTVIAT-EPKKERVFVEGVNTVKRHTKPS-QANP-QGGIVTKEAGIHVSNVMVVDPETKTATRIKKVEGKDGKFVRAT---VKSGTVLK-----------ME---------------AK--AIARHIRIAPRKIRIVADLVRGKNIGEAFAILKFT--------------------------PKVGADVVEKVMRSAIANA-EH-NFD--MNVD-NLYVSEIFVDQGPTLKRIHPRSRGQAFKILKRTSHVTVVVK--E-----------------------RA-------------------------------------------------MPR--KSSR-NIA-RAKRHL-RI----RRHI-----SGTATCPRLNVYRSLSNIYAQVI--DDVAG-TTLVAASSLDKDL-N-L-S---YG-GNVAAAKAVGEAVAKKAIAKGIDTVVFDRGGYIY--HGRVAALAEGAREAG---------L-----------------KF------------MLIPKRVKHRKQF--RG--RMK--GRAMRGNTVSHGEFGLVACEPSWITNRQIEAARIAMTRYIKRGGKVWIKIFPDKPITAKPAGTRMGSGKGSPEYWVAVVKPGRVMFEMDGVPEATAREAMRLASHKLPIKCKFVVKG-EL-GGDVNEG---MK--LHELQPAAGSKKTRTRVGRG--L-GSGL-GKTSGRGQKGQNSRSG-GGVRS-G--FEGGQMPLYRRL-P----K-RGFNNV-FA---K-QYAE-VNVAQLNR----F-EDG----A----TVDPVALIEAGILKN-VR----DG----IRILGNGTLTKNLTVIAN-GFTKAAEEKITAAGGKVEVI-----------------------------MIQQQTILNVADNTGAKRIMCIQVMG--GS--YRKFGNIGDVIVASVKDASPGGVVKKGDVVKAVIVRSKKGIRRQDGSYIRFDENAAVVIK-DD-KTPRGTRIFGPVARELREKDFMKIVSLAPEVL-MSRIGRMPIEIPAGVTVTY-DNHHMNVKGPKGELSRDL-HPDMNITVEGNTITVT-RPSDDKNHRSLHGLTRALVANMVTGVSEGFTKTLEINGVGYRAAK--QGNK--LALTLGFSHPVEMEAPAGITIDV--PA-PN-KIVVSGADKEVVGAVAADIRKWRK-PEPYKGK---GIRYEGEV-VRRKAGKAGGK---------M-----------SRLFEQYNSEIKKSMQEKFQYGNVMEIPKLEKIVINIGVGDAV-GNAKALEAAVNDLTIIAGQKPVITKAKKSIANFKVREGMALGTKVTLRGERMYEFLDRLINAALPRVRDFRGISATAFDGRGNYALGLKEQLIFPEIEYD-QVERVTGMDIIIV-T----S-A-KT-------------DEEARELLT-QFGMPFEK----------M-----PTVATYNQSGVKVG-EIQLNDAVFGVEVNEAVMHQAVVRQLSNERLGTHATKTRG-MVRGGGRKPWKQKGTGRARAGSSR---------SPIWIGGGTTFGPQP-RSYYKAMPRKARRLAVKSALSDKVN-N-----------S-ELYVL-EE-I-T-LAAPKTKEVLNIINSF-N----V-------------GDA------K----VLFITE--G-DVNVERSARNIQGVKALACEGMNIFDLL---HYDKLFI---TKGAVAKI--EEVLG--------------MS----K-----A------------------------IL---GKKLGMTQVF-TAE-------GQLV--PVTVVETTPSVVVRVK--TVETDG-------YEA--VQ--IG--YGS--IKEK----------H-L--TKP-VKGQF-DKAGVAPV-KYLREVR-V---A-N-AA---D-Y-T--VGQTLAA-D-IFAEGELVDVVGTGKGKGFAGTIKRHNFSR-GPETHG-S-KSH--REPGSIGISGGGGKVYKGKKLPGQMGGYRVTVQRLSVVKV-DAE---------------RNLLLVKGGIPGA-KGSLVMVRNT--VK-P---------V---K----------------------------------------MAIKSFKPYSAGRRFMTVSAFDE-ITASKPEKSLLAKISQKGGRNNTGKMTVRHQGGGHKRQYRIIDFKR-TKDN-IPAKVATIEYDPNRSSRIALLNYADGEKRYILAPNGLKVGDVVFSG-PESDIKPGNCLPLANIPDDTQIHNIELKIGKGGQIVRSAGTSAQLMGK-DNGYAILRLPSGEMRRVRQECRATIGVVGNADHSNLVIGKAGRHRWM------GVRPGNRGVVMNPCDHPHGGGEGKSPVGRKHPVTPWGKPAH-GVKTRDKKKASNSLII--KR--R--TK-------
Bacteria_Firmicutes_Negativicutes_Selenomonadales_Veillonellaceae_Zymophilus_raffinosivorans_DSM_20765 ---------------------------LSRSIKK-GPYVHESVMKKITAMNEADEKK-VIKTWSRSSTILPTFVGHTLAVHDGRKHVPVYVTEDMVGHKLGEFAPTRTFKGHS--G---EERR--TS--------L-K-------------M------SE----------ER----NE---R--KTKVGKVVSDKMDKTVVVAVVDLEQHPLYKKAVKKTVRFKAHDEN--NDAHTGDTVSIMETRPLSKDKRWRVVEILGR-AK-------------------LS-K----Q----------------QKIRIRLKAYDHKALDQSAVKIVDTAKRTGAMVSGPIPLPTERNIYTILRSPHVN-KDSREQFEMRTHKRLIDILEPTSKTVDALMRLDLPAGVDIEIKL---MVMTDPIADLLTRLRNANSVFHEKVEI-PGSKIKRAIAVVLKEEGFIKDFSFS-QD-NK-Q-GVLTLTL--KY-GPE-R--EK--VI--TGIKRISKPGLRAYAKSDQIPRVLGGLGIAIVSTSKGIMSDKQARRAGLGGEVIAYVW-LGQKVNPHGLRLGIVKTWDAKWYA--DKDYAANLHEDIKVRTYLKENLHTAGVSRIETERSK-NRLKLTIHTAKPGMVIGRGGSGIEQIKTGLK-K--L-T-T------K---R-VDINIAEIKQPDMDSTLVAENIAAQLERRIAFRRAMKQAVTRTMR-MGAKGIKVMVGGRLGGAEIARSEFYREGSIPL--HTLRADIDYGTAEAHTTYGRIGVKVWIFKGEV-L----------P----EK---K-----QPV-A-VA----------VE-------------GS--EA-------------------------------------LSLK-----------------K-L----------H-------VKKGDTVLVLSGKD-KGKQGKVVQA-LPKKDKVVIEGVNKIKRHTKPS-QSAP-QGGIISKEAPMAAAKVMVVCPACSKATRIAKKEVN-GKMLRAC---KKCGEIIDQAK--------VE---------------SK--AIAKYIRVAPRKVRVVMDLIRGKNIGEAFAILKFT--------------------------PKVGADVIEKVLKSAIANA-EN-NFD--MNVD-KLYVSSAFVDQGPTLKRIHPRSRGQAFKILKRTSHVTVVVK--E-----------------------R--------------------------------------------------LLL--KADK-NKS-RQKRHL-RV----RNHI-----SGTAARPRLNVFRSLSNVYAQVI--DDING-VTLVAASSKDKGF-E-----N-YG-GNVEAAKAVGTAIAKLALEKGITEVVFDRGGYIY--HGRVAALAEAAREAG---------L-----------------KF------------MLLPKRVKYRKQF--RG--RMK--GKAHRGNTVSHGEFGLQALEPAWITNRQIEAARIAMTRYIKRGGQVWIKIFPDKPVTSKPAETRMGSGKGSPEYWVAVVKPGRILFEMDGVTPEIAKEAMRLAAHKLPIKTKFVTRDLAE-GGEVNEG---MN--LHELSPAPGSKKVRTRVGRG--I-GSGL-GKTSGRGHKGQNSRSG-GGVRT-G--FEGGQMPIYRRL-P----K-RGFTNI-FA---K-VFAE-VNVAELNR----F-EDG----A----TVDPVALIEIGILKN-VH----DG----IRILGNGELTKKLTVIAN-GFTKSAEAKITAAGGKVEVI-----------------------------MIQQQTMLTVGDNTGAKEIMCIRVLG--GS--YRKFANIGDVIVAAVKSAAPGGMVKKGEVVKAVVVRTKKGLRRSDGSYIRFDENAAVLIK-DD-KTPKGTRIFGPVARELRDKDFMKIVSLAPEVI-MSRIGRAPIEFAAGVTVTIADDNTVNVKGPKGELTRTF-HKDMIFEMEGNVITVK-RPSDDKLHRSLHGLSRTLLNNMVLGVTEGFTKTLEINGVGYRAAQ--TGNN--INLSLGFSHPLVVEPPAGISLAV--PA-PN-RIVVSGIDKEQVGAIAANIRSYRE-PEPYKGK---GIKYEGEV-VRRKVGKAGGKK--------V-----------DRLKEKYLNEVVPALTEQFGYKNVMEIPQVDKIIINMGVGEAV-GNPKVLDAAVNDMTMIAGQKPVLTRAKKSLAAWKLREGMPIGAKVTLRGSRMYQFLDKFMNIALPRVRDFRGVSAKAFDGRGNYSVGLKEQLIFPEIEYD-KIDKLRGMNIVVV-T----T-A-NT-------------DEEARALLK-LMGMPFSA----------M-----PKVAVYTITGQTAG-DLELNENVFGVEVNTALVHQAIVMQLAAQRLGTHATKTRG-FVRGGGRKPWKQKGTGRARSGSTR---------SPIWVGGGTVFGPSP-RSYAFRMPRKQRRLAIKCALSDKVQ-S-----------G-DFVVL-EN-L-N-FDAPKTKDVVKMLNDF-S----V-------------DK-------K----VLIVTA--DMVENVEKSSRNIPGVKAISSCGLNVYDIL---NHNKLFI---TKDAITRI--EEVLA-------------MSK----K-----A------------------------IL---GKKLGMTQIF-TEE-------GKVV--PVTVVESGTNVVVQNR--TFENDG-------YNA--VQ--LG--FGA--IKEF----------K-V--TKP-MKGHF-AKAGVTPV-KYIREMR-L---T-D-VS---E-Y-K--VGDTIGV-D-IFSAGELVDVTGTSKGKGFAGTIKRYNFAC-GPMGHG-S-KSH--REPGSTGISGHGGRVLKGKKLPGRMGGAQVTVQRLSVVRV-DAD---------------RNLILIKGAIPGP-KNSFVVIKNT--IK-P---------G---KN---------------------------------------VAVKSFKPYSAGRRFMTVASFDE-ITTDKPQKSLVEKLNQHGGRNQQGRLTVRHQGGGHKRLYRVIDFKR-NKDG-IPARVATIEYDPNRSARIALLNYVDGEKRYILAPNGLKVGDQVVSG-ADSDIKPGNALPILNIPVGTMIHNIELKIGKGGQLVRSAGASAQLMAK-EGDYALLRMPSGELRKVHINCRATIGQVGNLEHENITIGKAGRSRWL------GIRPANRGVSMNPNDHPHGGGEGRSPVGRKNPVTKWGKCAM-GATTR-RKKNSDKFIV--KG--R--TK-------
Bacteria_Ignavibacteria_RBG_13_Ignavibacteria_36_8 ---------------------------MPRSVKK-GPFIDYKLLEKIRKMNDSNQKK-IVKTWSRTSTITPEFVGHTIAVHNGNKMIPVYISENMVGHKLGEFAPTRIFRGHP--GTK-AEKA--S--K------V-K-------------M---V--N------------R----SL---R--KTRIGVVVSNKMNKSILVAIERKVAHPLYKKYFKKTTKLMAHDEK--DECSIGDIVKIMETRPLSKRKKWRLVEIVKK-AK------------------KLP------G----------------QKIRIKLKSYDHILIDKSTEKIIKTVKSTGAVVSGPIPLPTKRSVYTVLRSPHVD-KKSREQFEIRAHKRIIDIHNSNNKTVDALSKLEIPAGVDIEIKL---MPVSDPIADFLSRIRNAVKARKKFVDI-PSSNMKAKLAEILKQNNFIRDFNII-ED-NK-Q-NVLRIHL--QY--IG-G--NP--SI--SGMKKISRPGLKSYVASDKIPRVLNGLGIAVISTSKGLLTDQQARKHAVGGEIICHIW-LGQKTNPIGLRVGIIRGWDSNWYE-NK-SYAGKLIEDKKIRDYIRSRLKKAGISKIIIDRTS-KNIILTIHTSRPGVVIGKSGKEIAQLEQELK-Q--I-T-D------K---E-VKVQITEIKRPELDAYLVAENIATQLEGRISFRRAMKSAITAAIR-MGAEGIRVMCSGRLGGAEMARTEQYKEGRIPL--HTLRANIDYATGTAHTIYGSIGVKVWICRGEI-LG-K---RLSE-------------------------------------------------------------------------------------------------------------------M----------R-------IKKDDMVVVIAGNY-KDKTGKVLKV-FPKTNRLIVEGVNIHKRHTKPN-QKSP-QGGIIEKEAPIHSSNVMVLDPKTNEPTRIGTRIIXXXXXXRIS---RISGEMLP-----------ME---------------AR--ATSKYIQTSPRKMRLVVDLIRGQSVDKAIEILHFN--------------------------PKHSSKDAEKVLRSAVSNLFEE-NKK--VETS-DLFVKEAYVNNGPTLRRIQPAPMGRAYRIKKRSNHVTIVVA--T-----------------------KS-------------------------------------------------MFI----KD-YKR-RIRKRI-RV----RKYI-----SGTAERPRLSIFRSLTQIYAQLI--DDNNG-NTLVSASSLSKEI-S-E-DLK-KK-SKIERGKVVGTLLAKKAVEKGIKTVVFDRSGYRY--HGRIKAVADGAREGG---------L-----------------KF------------MLMPKRVKFRKSQ--RG--RRK--GKATRGNRVDFGDFGLKAMEPAWVTSRQIEACRVALTRKMKRDGKVWIRIFPDKPVTKKPLETRMGKGKGAPEFWVAVIKPGRILFEVAGITRDVAAEALNLASHKLPLRTKIVTR-PDY---EH------MD-ILSNLQYTDGSRKKTKRIARG--E-GSGH-GRYSTRGANGQKSRSG-AKHRA-W--FEGGQMPLQRRV-P----K-RGFTNI-FK---I-KYQV-VDIGRLQK----LIDDK----KA---SVTPVILYKNGIISK--A----AA--P-YKILGDGELKAKLNVEAH-AFSASAKQKIEAVGGSIKKLEL---------------------------MIQVETNLVVADNSGAKKVRCIRVLG--GS--GRRYASVGDLIVVSVKTAIPGGGVKKGEVSRAVIVRTKKEVRRDDGSYIRFDENAAVLLN-NQ-NEPRGTRIFGPVARELRDKKFMKIISLAPEVL-VSRIGKLPVKI-KGVTVTQ-SKNKIEVKGKLGQLVREI-HPNMNIKIEGEELFVN-RPNDLKENKALHGLTRSLIQNMVTGVTEGYGKSLEIVGIGYRAEL--KGKN--LLLNIGYSHPIYFMPPEEIKMEV--PA-PT-QIKISGTDKELVGLIAAKIRSFRK-PEPYKGK---GIKYSDEK-IVRKAGKTAAK-------------------------------------------------------------------------------------------------------MKIGAKVTLRRERMYEFLDRLISIALPRVRDFRGISDKSFDGRGNYTLGIKEQIIFPEVNVD-KVSKILGMDITFV-T----T-A-KN-------------DQEAYELLN-AFGVPFRKKEIN------------MKANIYKIDGTKTGEQIELAPDVFEIEPNDHVIYLAVKAYLANQRQGTHKAKERN-EVRGGGKKPWRQKGRGTARAGTTR---------SPLWVGGGRIFGPKP-RDYRQKLNKKVNQLARKSALAYKAK-A-----------N-QIMIV-ED-F-N-FEQPKTKSIADILAAL-K----I-------------NGK------K----TLLLTN--GTLENIYCSGRNIQKLNILEANKATTYDLV---NNQVLLM---QKSAVEQL--VNSLN--------------M-----P-----G------------------------LI---GKKLGMTTIF-SED-------GRAV--PVTVIEAGPCEIVSIK--IKEKEK-------YEA--LQ--LG--FGS--KKGK----------H-L--KKP-QAEYF-KKVNVAPP-AVLKEFKNF---S-I--T---D-Y-K--VGDKLTV-E-IFQVGDKVKVTSKTKGKGFQGVMKRHGFGGVGGTTHGQS-DRL--RAPGSIGASSYPSRVFKGQKMAGRTGYSQLTVRNLKVAKI-LPE---------------KNIVMVKGAVPGA-INSIVEINK-------------------------------------------------------------MGIRKLNPKTPGTRFMEYSSFEE-VTQTAPEKSLTKAIKKSGGRNNLGRITSRHRGGGHKRRYRIIDFKR-DKHG-IPAKVFSVEYDPNRSSRIALLHYADGEKRYIIAPDGLKVGEHIMSG-PKAEIKVGNALLLQDIPLGSFVHNVELKPGKGGQLGRSAGSSLQLMAK-EGKQAQLKLPSGEVRVVGLDCMATYGVVGNPDHENISLGKAGRSRWI------GRRPQSRGVAMNPVDHPMGGGEGKT-SGGGHPVSPWGQKAK-GLKTRKKKNLSNKYII--KR--R--KS-------
Bacteria_Ignavibacteria_RBG_16_Ignavibacteria_34_14 ---------------------------MPRSVKK-GPFIDFKLMQKIAKLNEINQKK-IIKTWSRASTIIPDFVGHTIAVHNGNKMIPVYITENMVGHKLGEFAPTRIFRAHP--GTK-AEKA--S--T------V-KGTA----------M---E--P------------R----NL---R--KTRIGIVTSNKMDKTITVSIERRVPHPIYKKYFKKTTKLMAHDEK--KECSIGDKVKIMETRPLSAKKRWRLIEIIEK-AK-------------------LP------G----------------QKIRIKLKSYDHILIDKSAEKIIKTVRSTGAIVSGPIPLPTRRTVYTVLRSPHVD-KKSREQFETRAHKRIIDIHNSNNKTVDSLSKLDIPAGVDIEIKL---MAITDPIADFLTQIRNASKAKKLRVDI-PASYMKKNLAEILKQQKFINDYSVI-ED-NK-Q-DIVRIEL--KY--SN-G--IP--AI--NGLKKISKPGLRVYKKSTDLPRVLNGLGIAVVSTSKGLLTDKEARNQSVGGEVVCYIW-LGQKTNPIGLRVGIIRGWDSNWYE-NK-SYAGKLKEDSKLRSYVRNRLKKAGISRIVIDRTS-KNIILTIHTSRPGVVIGKSGKEITQLEQELK-Q--I-T-D------K---D-VKVQINEIKRPELDAYLVAENIASQLEGRVSFRRAMKMAITAAMR-MGAEGIRIMCAGRLGGAEMARTEQYKEGRIPL--HTLRADIDYAPGRAETIYGSIGIKVWICRGEI-LG-K---RLSE-------------------------------------------------------------------------------------------------------------------M----------K-------IRKNDNVVVITGND-RGKTGKVLKV-FPSESKVIIEGINLRKRHTKPN-QRQP-QGGIIEKEAPIHVSNVMLVDPKTNEPTRLGAKIILDEKSQRVS---KASGEMV------------ME---------------AI--AKHRFLGSSPRKMRLVIDLIRGMSVDRALEVLHFS--------------------------PKHASKDAEKVLRSAVSNLMDE-ATR--MEPS-DIFVKEAFVNQGPTLKRISPAPMGRAYRIRKRSCHITIVVA--T-----------------------KA-------------------------------------------------VIK----RE-NNS-RLRSKT-RI----RKSI-----FGTSEKPRLSIYRSLNNIYGQII--DDSNG-KTLASASSLSKEI-A-E-DIK-SK-GKSAKSKLVGTLVAKKAIEQNITIVVFDRNGYKY--HGRVQAFAEGAREGG---------L-----------------KF------------MLMPKRVKYRKAQ--RG--RRK--GKAYRGSSVAFGDYGLKALEPAWITSRQIEACRVALTRKMKRDGKVFIRIFPDKPVSKKPLETRMGKGKGAPEFWVVVIKPGRIMFEVSGVSKDLAHDALGTCSYKLPIKTKVVSR-PDL---G-------MD-ILSNLKYASGSKKKPKRIARG--E-GSGH-GGTATRGMNGQLSRSG-AKKRA-W--FEGGQMPLQRRV-P----K-FGFTNI-FK---K-EYQV-VNLLNLQK----LSDEK----KV---VLNAEELKKLGLVRN--S----KK--P-VKILGDGDLKVKVQLEVN-AFSNSAKEKIEAAGGSIKKI-----------------------------MIQEETNLVVADNSGAKRVRCIRVLG--GS--DRKYASIGDTIVVSVKSALPNGTVKKGEVSRAVIVRTKKEVRRKDGSYIRFDENAAVLIN-PQ-NEPRGTRIFGPVARELREKQFMKIVSLAPEVL-VSRIGKKPIEIPKGVTITK-NGNVVKVKGPKGELETHF-HSKMSVDLKDSQIVVT-RPDDSKENKSLHGLTRALIQNMVDGVVTPYSKTLDIVGVGYKAEL--KGKN--LLLNIGYSHPIYFIPPDGVILQT--PV-PT-QIVISGIDKQMVGHVAAKIRSIRK-PEPYKGK---GIKYSDEH-IQRKAGKTAGK------------MADKKIRVPARLQQLYKQDITPDLLKKFSYKSIMQVPKIHKIVVNMGVGAAV-ADPKILEESVRDLEAVTGQKPSIRKAKKAISNFKLREGVNIGAMVTLRKERMYEFLDRLVNVALPRVRDFRGLSDKSFDGRGNYTLGVKEQIIFPEINVD-KITKVLGMDITIV-T----T-A-KS-------------DNEAYELLQ-AFGVPFRRKEIK-TA---------MKLDIYNIDGKASGKKIELPKDIFGIEPNDHAIYLSVKAFLANQRQGTHKSKERG-EIRGGGKKPWKQKGRGGARAGTIR---------SPLWSGGGRIFGPRP-RDYRQDLPKKVKRLARKSAFSYKLK-D-----------E-QILVI-ED-F-I-FKQPKTKEFVDMLKAL-N----I-------------AGK------R----VLLLTN--GKIETVYKSGRNIPKVKVLEADQASAYDIL---NNQVLIM---QKSAVDLI--TKSFGNNT---AVEN----M-----S-----G------------------------LI---GRKIGMSNIF-NSL-------GELV--PVTVILAGPCKVVSVR--TKQKDG-------YEA--LQ--LG--FGE--KKEK----------K-I--SKP-VSGQF-KKNNLSPS-FVLKEFKFP---S-S--V---E-F-K--IGDEVKV-D-LFKEGEGIKVRGLSKGKGFQGVMRRHNFGGVGGTTHGQS-DRL--RAPGSIGGSSYPSRVFKGQRMAGRTGHSNITVSNLKVVRI-VPE---------------ENLILIKGAVPGA-INSIVELIKP------------------------------------------------------------MAIRKLKPVTPGTRFRSNSSFDE-ITKTQPEKSLTIALRKSGGRNNLGRLTARHIGGGHKRRYRIIDFKR-DKHK-VPAKVYSIEYDPNRTSRIALLHYADGEKRYILAPDGLKVGDQVMSG-SGSEISVGNALPLNEMPLGSFVHNVELKPGKGGQLGRTAGASLQLMAK-EGAHAQIKMPSGEVRMIRLDCIATYGVVGNAEQENISLGKAGRTRWL------GKRPHVRGVAMNPVDHPMGGGEGKT-SGGGHPVSPWGQKAK-GLKTRKHKKESNKFII--KR--R--KK-------
Bacteria_Ignavibacteria_RBG_16_Ignavibacteria_36_9 ---------------------------MPRSVKK-GPFIHYKLLEKIKQLNDANQKK-IVKTWSRASIITPDFVGHTIAVHNGNKMIPIFITENMVGHKLGEFSPTRIFRGHP--GTK-AEKA--A--K------A-G-------------M---E--M------------R----GL---R--KTRIGVVVSNKMDKTITVAIERKVAHPIYKKYFKKTTKLMAHDEK--KECKLGDKVKIMETRPLSLKKRWRLVEIIEK-AK-------------------LA------G----------------QKIRIKLKSYDHILIDKSTEKIIKTVRSTGAVVSGPIPLPTRKTIYTVLRSPHVD-KKSREQFETRAHKRIIDIHNSNNKTVDSLSKLDIPAGVDIEIKL---MPVTDPIADYLTRIRNATKAKKVRVEI-PASRTKIGLSEILKNLGYIIDYEII-DD-NK-Q-KKLNLVL--KY--KN-G--IP--AI--NGLKRISKPGLRVYRASDKLPKVLNGLGTAVISTPKGLLTDKDARNQLVGGEVVCYIW-------------------------------------------------------------------------------------------------------------------------------------------------------------------------------------------------------------------------------------------------------------------------------------------------------------------------------------------------------------------------------------------------------------------------------------------------------------------------------------------------------------ME---------------AR--AINRFIGSSPRKMRLVIDLIRGESVDKALEILHFS--------------------------PKHSSKDAEKTLRSAVSNLIEE-TVR--VEPA-DLFVKEAYVNVGPTLRRISPAPQGRAYRIRKRSCHLTIIVA--K-----------------------KA---------------------------------------------------M----KK-KTS-RTRARI-KI----RKKI-----SGTTEKPRLSVYRSLDNIYAQII--DDTTG-NTLVAISSLAKEA-K-A-DVK-SK-GKINKSKLIGHMLAKKALEKNIKNVVFDRGGFRY--HGRVKALADGAREGG---------L-----------------QF-----------------------------------------------------------------------------------------------------------------------------------------------------------------------MD-ILSNLKYAEGSRKKRKRVGRG--E-GSGH-GGQATRGMNGQRSRSG-SKKRA-W--FEGGQMPLQRRI-P----K-FGFTNI-FK---E-TYQI-VNLNALQR----IADEN----KK---VLNIEELKNLGLISS--I----TK--P-VKILGKGELKVKINLEVN-AISKSAKEKIESAGGSIKLI-----------------------------MIQEETNLIVADNSGAKKVRCIRVLG--GS--GRRYATVGDTIVVSVKTAMPNGTVKKGEVSRAVIVRTKKEVRRKDGSYIRFDENAAVLIN-PQ-NEXXXXXIFGPVARELRDKQFMKIVSLAPEVL-LSRIGKKPVEIPKGVNVSL-EGQVIKVKGPKGELHRTI-HPAIKAEVVDSEIKFS-RPDDLKESRSLHGLTRALIQNMIIGVTDSYKKSLEIVGVGYKAEL--KGKN--LLLNIGYSHPIYFVPPDEVKLEV--PA-PT-QIIISGIDKELVGLVSAKIRSFRK-PEPYKGK---GIKYSDER-IIRKAGKTAGA---------M--AEKKQVKIPSRLFDYYRAEVIPGLMKTLDYKNIMQVPKIEKIVVNMGVGAAV-AEPKILEEAVRELESITGQKASIRKAKKAISNFKLREGLSIGAMVTLRKERMYEFLDRLINVALPRVRDFRGLSDKSFDGRGNYTLGVKEQIIFPEINVD-KITKVLGMDITIV-T----S-A-KS-------------DNEAYELLK-SFGMPFIKKEIK-TA---------MTLEIFKIDGKPSGKKVKLDDEIFGIQPNDHAIYLSVKAFLANQRQGTHKAKERA-EVRGGGKKPWRQKGRGTARAGTTR---------SPLWIGGGTIFGPRP-RDYRQKLPQKVKQLARKSALSYKAK-D-----------E-QLIVV-ED-F-S-FEKPKTKDFVSMMEAL-K----L-------------SGK------K----ILLLTG--KNDTNLYRSGRNINKVSVMEASKASTYDIL---NNQILIL---QHTAVEAI--SKTFSDNE-EKAVN-----M-----P-----G------------------------IL---GKKIGMTSVF-NAE-------GDLV--TVTVIQAGPCKVVTLR--NKEKDG-------YSA--VA--IG--FEE--KKEK----------H-V--SKP-VLGQF-KKNNLSPL-RTVKEFRNI---D-S--S---S-L-K--IGDEIKV-D-FFKEGDVIKVRGKSKGKGFQGVMKRHNFGGVGGTTHGQS-DRL--RAPGSIGASSYPSRVFKGQRMAXXXXXXXXXXXXXXVIKI-IPE---------------DNLIMVKGAVPGS-INSIVELIKN------------------------------------------------------------MGIRKLKPVTPGTRFKSNYTFEE-ITKSVPEKSLTVSLKKSGGRNNLGRITARHIGGGHKRRYRIIDFKR-DKHG-IAAKVFSIEYDPNRSARIALLHYADGEKRYIIAPNGLKVGDKISSG-SGSEISVGNALPLKEMPLGSFVHNVEIKPGKGGQIGRSAGSSLQLMAK-EGNFAQLKMPSGEVRMINVNCLATYGMVGNSEHENISLGKAGRTRWL------GRRSYVRGVAMNPVDHPMGGGEGKT-SGGGHPVSPWGQKSK-GLKTRKRKNQSNKYII--KR--R--KN-------
Bacteria_Ignavibacteria_RIFOXYA2_FULL_Ignavibacteria_37_17 ---------------------------MPRSVKK-GPFVDYKLAEKIAKLNEINQKK-IIKTWSRASTITPDFVGHTIAVHNGNKMIPVYITENMVGHKLGEFAPTRIFRAHP--GTK-AEKA--S--Q------V-K---------------------------------------------------------MEKTITVAIERRVPHPIYKKYFKKTTKLMAHDEN--RQCGIGDKVKIMETRPLSSKKRWRLVEIVEK-AK---------------------------------------------------------------------------------------------------------------------------------------------------MPVTDPISDFLTRIRNASRAKKLRVDI-PASNVKKNLAEILKTQRFINDYSLI-ED-NK-Q-NVLRVEL--KY--AK-G--NP--AI--SGLKKISKPGLRIYKKSYELPKVLNGLGIAVVSTSKGLLTDKEARKQSIGGEVICYIW-LGQKTNPIGLRVGIIRGWDSNWYE-NK-SYAGKIKEDSRLRSYVRNRLKKAGISRIVIDRTS-KNVILTIHTSRPGVVIGKSGKEITQLEQELK-E--V-T-D------K---D-VKVQINEIKRPELDAYLVAENIANQIEGRVSFRRAMKMAITAAMR-MGAEGIRIMCAGRLGGAEMARTEQYKEGRIPL--HTLRADIDYASGRAETIYGSVGIKVWVCRGEI-LG-K---RVSE-------------------------------------------------------------------------------------------------------------------M----------K-------IRKNDNVVVISGND-RGKTGKVLKV-FPSISKVIIEGINLRKRHTKPN-QKQP-QGGIIEKEAPIHVSNVMLIDPKTNEPTRLGSKIILDEKNQRVS---KASGEMV------------ME---------------AK--AIHRFLGSSPRKMRLVIDLIRGMSVDKAIDVLHFS--------------------------PKHASKDAEKVLRSAVSNLMDE-ATR--MEPA-DIFVKEAFVNQGPTLKRISPAPMGRAYRIRKRSCHITIIVA--T-----------------------KA-------------------------------------------------MIK----RK-KNG-RLRAKT-RI----RKII-----SGTPERPRLSVYRSLDNIYGQVI--DDANG-KTXXXXXXXXXXI-V-E-DLK-SK-GKTAKSKLVGILVAKKALEQNISTVVFDRNGYKY--HGRVQAFAEGAREGG---------L-----------------KF------------MLMPKRVKYRKAQ--RG--RMT--GKAYRGSSVAFGDYGLKALEPAWVTSRQIEACRVALTRKMKRDGKVFIRIFPDKPVSKKPLXXXXXXXXXXXEFWVVVIKPGRVMFEVSGVSKDIAHDALRTCAYKLPIKTKVVSR-PDI---V-------MD-ILSNLKYAAGSRKKRKRVARG--E-GSGH-GGTATRGMNGQLSRSG-AKKKI-W--FEGGQMPLQRRV-P----K-FGFTNI-FK---K-EYQI-VNLNSLQK----LSEKN----KI---ILXXXXXXXXXXXXX--X----XX--X-VKILGNGEFKVKVQLEVS-AFSNSAKDKIEAAGGSIKKI-----------------------------MIQEETNLVVADNSGAKRARCIRVLG--GS--GRNYASVGDTIVVSVKSAIPNGTVKKGEVSKAVIVRTKKEVRRKDGSYIRFDENAVVLIN-PQ-NEPRGTRIFGPVARELREKQFMKIVSLAPEVL-VSRVGRKPVEIPKGVTITK-NGSNVKVKGPKGELESRL-HPNISVEIKDNELIVT-RPDDMKENKALHGLTRALIQNMVNGVLNVFTKTLDIVGVGYRAEL--KGKN--LLLNIGYSHPIYFIPPEGVVIQT--PV-QT-QIIISGIDKQLVGLVAAKIRSIRK-PEPYKGK---GIKYSDEQ-IQRKAGKTAGK---------MTDKTDKKIKVPVRLQNIYKKEIAQELRKKFNYKSMMQVPRIHKIVVNMGVGDAV-ADSKILDEAVKDLESITGQKPSIRKAKKAISNFKLREGVNIGAMVTLRREKMYEFLDRLVNIALPRVRDFRGLSDKSFDGRGNYTLGIKEQIIFPEINVD-KITKVLGMDITIV-T----T-A-KT-------------DNEAYELLQ-AFGVPFRRKEMK-TA-------------------------------------------------------------------------------------------------------------------------------------------------------------------------------------------------------------------------------------------------------------------------------------------------------------------------------------------------------------------------------------------------------------------------------------------------------------------------------------------------------------------------------------------------------------------------------------------------------------------------------------------------------------------------------------------------------MAIRKLKPVTPGTRFRSNSLFDE-ITKEKPEKSLTVALRKSGGRNNLGRLTARHIGGGHKRRYRIIDFKR-DKHK-VPAKVFSIEYDPNRTSRIALLHYADGEKRYIIAPDGLKVGDSVTSG-AGSEISIGNALPLSEIPMGSFVHNVEIKPGKGGQLARSAGASLQLMAK-EGNYAQLKMPSGEVRMIRLECIATYGVVGNAEQENISLGKAGRTRWL------GKXXXXXXVAMNPVDHPMGGGEGKT-SGGGHPVSPWGQKAK-GLKTRKHKKNSNKYII--KR--R--KK-------
Bacteria_Ignavibacteria_RIFOXYC2_FULL_Ignavibacteria_38_25 ---------------------------MPRSVKK-GPFIDVKLLKKITALNDKNQKK-IIKTWSRSSTITPDFVGHTIAVHNGNKMIPVYISENMVGHKLGEFSPTRIFRGHP--GTK-AEKA--T--K------V-K-------------M---E--T------------R----SL---R--KTKIGTVVSNKMQKSIVVAIERRVAHPIYKKYFKKTTKLMAHDEN--NECKIGDVVKIMEIRPLSKRKKWRLVEIVEK-AK-------------------VP------G----------------QKIRIKLKSYDHILIDKSTEKIIKTVKSTGAVVSGPIPLPTRRTVFTVLRSPHVD-KKSREQFEIRAHKRIIDIHNSNNKTVDALSKLDIPAGVDIEIKL---MPATDPIADFLTRVRNAVKARKKYVEI-PSSKMKIGLAEILKTQKFIKDYNVI-ED-NK-Q-NVLRVHL--QY--VN-G--VP--SI--TGLKRISTPGLRTYVGSDEIPRVLGGLGISILSTPSGLKTDKQAKKESVGGELVCQVW-LGQKTNPTGFRVGVIKGWDSNWYE-NK-SYAPKLLEDKKLRTYIRKRLQNAGISSIKIDRTS-KNVILTIHTSRPGVVIGKSGKEIAQIEEELK-K--I-T-D------K---E-VKIQITEVKRPELDAYLVAENIAKQIEGRVSFRRAMKQAITSAMR-MGAEGIRIMCAGRLGGAEMARTEQYKEGRIPL--HTIRADIDYANGRAETIYGSIGIKVWVCRGEI-LG-K---RSTD-------------------------------------------------------------------------------------------------------------------M----------K-------IRKNDTVVVISGNN-NGKTGKVLKV-FVDKNRVIVEGVNIRKRHTKPT-QKNP-QGGITEKEAPINVSNVMILDPKSGKGTRIGSKIIVDDKSVRVS---KSSGEMLG-----------ME---------------AK--ATHRYIGSSPRKMRLVIDLIRGKSVDQAIEILHFS--------------------------PKHPSKPAEKVLRSAVSNLMDD-NTK--HEVS-DLFVKEAFVNQGPTIKRISPAPMGRAYRIRKRSNHVTIVVA--T-----------------------KK-------------------------------------------------MFS----RD-NKS-RSRKHV-RV----RKKV-----SGTAERPRLCVYRSLSNIYAQVI--DDTSG-VTLAEASTLSKEL-G-E-EIK-AK-GKVSKSKIVGKLVAKKAQEKGIKTVVFDRGGLRY--HGRIQAVAEGAREGG---------L-----------------KV------------MLMPKRVKFRKAQ--RG--RRK--GKATRGHLVNFGDYGLKALEPAWVTSRQIEACRVALSRQMKRDGKVWIRIFPDKPVSKKPLETRMGKGKGAPEFWVAVIKPGRIMFEIGGVDRTTAHEALVLAAHKLPIKTKIVQR-PDL---ES------MD-ILSNLKPAKGSHKKVKRIGRG--E-GSGH-GGTATRGENGQRSRAG-AKFRA-W--FEGGQMPLQRRV-P----K-RGFHSP-FR---V-EYQV-INLSTLQK----LVDDK----KG---VINAVSLYKSGAISK--A----AA--P-FKILGNGELTAKLNVEAF-KFSASAKEKIESVGGTTKEING---------------------------MIQEETNLVVADNSGAKKVRCIRVLG--GS--NRRYASVGDVIVVSVKTAIPGGGVKKGEVSRAVIVRTKKEVRRNDGSYIRFDENAAVLLN-AQ-GEPRGTRIFGPVARELRDKKFMKIISLAPEVL-VSRIGKKPVKIVKDVTVTQ-KADVLNVKGKLGEMTLKV-HPNMKIEFQGDEVIVT-RPDDTKENKSLHGLTRALLQNMVKGVSEGYTKQLDIVGVGYKAEA--KGEA--VLFNLGFSHPIYFIPPTGIKMEV--VT-PT-QVKVSGFDKELVGMVAAKIRSFKK-PEPYKGK---GVKYSTEK-IIRKAGKTAGK---------M--AKDQKVKIPARLKEKYAKEIVPKLKEQLGYKTLMQVPKLHKIVVNMGVGQAT-QDQKIMDEAVKDLETITGQKVSVRIAKQAISNFKLREGMKIGAKVTLRRERMYEFLDRFISIALPRMRDFKGIPDKSFDGRGNYTLGLKEQIIFPEINSD-KVTRVLGMDITFV-T----T-A-KT-------------DKEAYELLA-AFGMPFRKKE--------------MKLEVYKKDGTKSGDSVELSKEIFEIEPNDHVLYLAVKAFLANQRQGTHKSKERS-EVSGGGKKPWKQKGRGGARAGTSR---------SPIWVGGGRIFGPKP-HGYRQKLNKKVLSLARKSALSYKAK-A-----------T-QIMVV-ED-F-D-FEGPKTKDFVTILNAL-N----L-------------SGK------K----TLFLTD--GYKKNVYMSGRNVERVKVLEASKASAYELV---NNQILLL---QKSAVNLL--ESTIN--------------M-----P-----G------------------------LL---AKKLGMTNIF-TED-------GQII--PVTVLEAGPCKVYSVK--TKEKDG-------YES--LQ--IG--FGV--KKEK----------N-I--NKP-LKGFY-SKVGLNAP-QLLKEFKNF---D-T--A---S-F-K--VGDEITT-A-IFTIGDKVKVSGRNKGKGFQGVVRRHGFAGVGSATHGQS-DRQ--RAPGSIGASSYPSRVFKGQRMAGRMGFENTTIRNLKVVKI-IAE---------------KNIIMVKGAVPGS-INSIVAINK-------------------------------------------------------------MAIRKLKPNTPGTRFMSISSFDE-ITRTTPEKSLTAPIKKSGGRNNHGRVTSRHRGGGHKQKYRIIDFKR-DKKN-IAAKVFSIEYDPNRTSRIALLHYIDGEKRYIIAPDGLKVGDSVMSG-SGIEIKVGNALPLKEMPLASFIHNVELKPGKGGQLGRTAGASIQLLAK-EGNMALLKMPSSEVRKVPIECMATYGTVGNADHENISLGKAGRSRWL------GIRPHVRGVAMNPVDHPMGGGEGKT-SGGGHPVSPWGQKAK-GLKTRKRKNPTNKFIV--KR--R--TK-------
Bacteria_Ignavibacteria_RIFOXYD12_FULL_Ignavibacteria_36_8 ---------------------------MPRSVKK-GPYIEVKLLKKIDQLNKSNQKK-IIKTWSRASTIIPDFVGHTIAVHNGNKMIPVYITENMVGHKLGEFSPTRIFRGHP--GTK-AEKS--T--Q------V-K-------------M---E--Q------------R----AL---R--KTRVGIVVSNKMKKTITVAIERKVQHPIYKKYFKKTTKLLAHDEK--KQCGIGDRVKIMETRPLSKLKRWRLVEVVEK-AK-------------------VA------G----------------QKIRIKLKSYDHILIDKSTEKIIKTVRSTGAVVSGPIPLPTRKTIYTVLRSPHVD-KKSREQFEIRAHKRVIDIHNSNNKTVDSLSKLDIPAGVDIEIKL---MRVTDPISDFLTRIRNAVKARKVVVEI-PSSKMKLGLAEILKKNNFIDDFSVT-ED-SK-Q-NVLRIHL--RY--QK-G--SP--AI--SGLQRISSPGLKVYKKNSELPRVLNGLGIAIISTPKGLLTDKEARSKSLGGEVVCFIW-LGQKANPIGLRVGVIRGWDSNWYE-NK-SYALKLKEDKKLRDYVRNRLKKAGISRIVIDRTS-KNIIITIHTSRPGVVIGKSGKEITQLEQELK-Q--V-T-D------K---D-VKVQISEIKRPELDAYLVAENIANQLEGRVSFRRAMKMAITAAMR-MGAEGIRIKCAGRLGGAEMARTEQYKDGRIPL--HTLRADIDYAAGRAETIYGSLGIKVWICKGEI-LG-K---RVTD-------------------------------------------------------------------------------------------------------------------M----------K-------IHKNDNVMIISGND-RGKSGKVLKV-FPSDSKVIVEGINIRKRHTKPS-QKNP-QGGILEKEAPIHVSNVMLIDPKSNKPTRLGSQIILDEKRIRVS---RVSGEMLQ-----------ME---------------AR--AVYRYISSSPRKMRLLIDLIRGMSVDKALDVLHFH--------------------------PKHASKNAEKVLRSAVSNLIED-SAK--VEPS-HLFVKEAYVNQGPTIKRISPAPMGRAYKIRKRSCHLTIVVS--T-----------------------KE-------------------------------------------------MIK----KN-KNI-RLRSKI-KI----RSKI-----SGIKEKPRLTIYRSLNNIFAQLI--DDSEG-NTLVSASSLSKEL-A-E-EIK-NK-GKISKSKMVGKLVAKKALEKNISQVVFDRNGYRY--HGRVKAIADGAREGG---------L-----------------KF------------MLMPKRVKYRKSQ--RG--RMT--GKAYRGSSVDFGDFGLKALEPHWITSRQIEACRVALSRKMKRDGKVWIRIFPDKPVSKKPLETRMGKGKGAPEFWVAVIKPGRILFEVGGVSREVANDALQICGYKLPIKTKIVAR-PDY---E-------MD-ILSNLKYAKGSRKNRKRIGRG--E-GSGH-GGTSTKGMNGQLSRSG-ANKRF-W--FEGGQMPLQRRI-P----K-YGFTNY-AR---V-KYQV-VNLEDLQK----LADEK----KE---VINPEMLKKLGLIST--L----NQ--P-VKVLGNGEVKVKLNLEVN-GFSKAAKEKIETAGGTIKKI-----------------------------MIQEETNLVVADNSGAKKVRCIRVLG--GS--GRQYASVGDLIVVSVKTAIPNGTVKKGEVSRAVIVRTKKEVRRKDGSYIRFDENAAVLLN-PQ-NEPRGTRIFGPVARELREKQFMKIVSLAPEVL-VSRVGKKPITIPKGVSVTK-NENVIKVKGPMGELRTEV-HNNMKIEIKGEELTVQ-RPDDLKLNKSLHGLTRALIQNMIKGVTEQYQKTLDIVGVGYKAEQ--KGEN--ILINIGYSHPIFFMPPSGITLQV--ST-PN-QIVISGIDKQLVGMISAKIRSFRK-PEPYKGK---GIKYSDEQ-IVRKAGKTAGK---------MADKKIKKIRIKTRLEDYYRAEVVPSLMKKFSYKSIMQVPKLHKIVVNMGVGEAV-TDQKILEEAIKDLETITGQKARIRKSKKAISNFKLREGVNIGAMVTLRKGKMYEFLDRLINIALPRVRDFRGLSDKSFDGHGNYSIGIKEQIIFPEINFD-KVTRVLGMDITFV-T----S-A-LT-------------DNEAYELLQ-AFGVPFRKKEIK-SA---------MKVEILKIDGSSSGKKCELRDDIFGIEPNDHVLYLSVKSYLANQRQGTSKSKERG-EVRGGGKKPRKQKGGGGARAGTSR---------SPLWVGGGTIFGPKP-RDYRQNLPKKEIKLARKSALSHKVK-A-----------N-QLVVV-ED-F-N-FDSPKTKEFTKILTNL-K----L-------------SGK------K----TLLLTN--GNLTAVYKSGRNIPKVKILEADKASTYDIV---NNQVLLL---QKGGVELI--NKSFGMKE---GVD-----M-----S-----G------------------------LL---GQKIGMTSVY-NEK-------GDLV--PVSVIKAGPCKIVSIR--TKEKDG-------YHA--LQ--LG--FGE--KKEK----------R-V--SKP-VLGQF-KKNELAPL-KVLREFKFS---S-E--Q---E-F-K--IGDEINV-S-IFAEGEKIKVRAKSKGKGFQGVMRRHGFGGVGGTTHGQS-DRL--RAPGSIGASSYPSRVFKGQRMAGRMGHKNVTISNLKIFKV-IHE---------------QNLILVRGAVPGA-INTIVELLKR------------------------------------------------------------MAIIKLRPVTPGTRFRSNSSFEE-ITKDSPEKSLTVAIKKSGGRNNLGRVTSRHRGGGHKRRYRVIDFKR-NKIG-IPAKVFSIEYDPNRTSRIALLHYADGEKRYILAPEGLKVGATITAG-TGSEIIVGNALLLKEMPLGSFVHNVELKPGKGGQLGRSAGSSLQLLAK-EGNFAQLKMPSGEIRKVNLECMATYGIVGNAEQENISLGKAGRSRWL------GIRPHVRGVAMNPVDHPMGGGEGKT-SGGGHPVSPWGQKAK-GLKTRKNKKESNKFII--KR--R--NK-------
Bacteria_Lentisphaerae_GWF2_Lentisphaerae_44_16 ---------------------------MARSIKK-GPFVDDHLLQKVEKLGKSGGKK-PINTWSRRSVIIPDFVGHTFNVHNGKTFLTVFVTENMVGHKLGEFAHTRTFRTHG--V-I-SGK----------------------------TV---K--EDTV-------KKR----GN---R--KERVGNVVSDCQDKTIVVEVVRRTPHRLYKKVIKKQKRFAAHDEK--NEAKVGDTVRIVETRPLSKTKKWRLLEIISH-AE----------------MATGK------T----------------QKIRISLRAYENRILDQSVAEILNTAKRTGSLVAGPIPMPTRIERLTVNRSPHVD-KKSMDQFEIRTHKRLMDIINPTAKTVDELKKLNLPAGVDISIKIGV-MNIQDPISDMLTRIRNACMAALTEAKM-PSSKMKAHVAAVMKEEGFIKDFSVE--DEAG-K-KTLVIKL--KYY--K-H--EP--VI--EGLKRISKPSCRIYCGSQDIPKIRNGLGTVILSTPNGIVSGRSASKLNVGGEILCYVW-VGQKVNPIGLRLALTKNWDSRWFA-KKSHFGDWLYEDTLIREKIKKDFYHAAIGKIQIERFA-NRIRVTIFSARPGLLIGRKGSELEALKEAIS-T--Y-A-N------R---E-IAVDVVEIKKAETNALLIAENIAMQLERRIGFRRAMKKAIQTAME-MGADGIKVRCAGRLGGAELARTEQYKEGRVPL--HTLKANIDYGFTEANTVAGKIGVKVWVCHKEL-TE--------------------------------------------------------------------------------------------------------------------------M-IKK--------K-----YHVKKGDAVVVNSGV--KNEEAKVLVM-LKKKDRVVLEMQNLGKRSVRKS-KAYP-NGGLVDRAVSVHVSNVR---------LKTEAGV-EK-----------------------------ME---------------VQ--AVTKYSRISPEKAREVSRLLQGKSVIEALAIVDLS--------------------------PRKAARLFGKTLRSAVANA-EN-NFD--LNRD-TLLVKVADALPGPMFRRYRAKARGMAGRIRKRTSSLKIVLT--N-----------------------E--------------------------------------------------MSI--YKTK-REK-RERRHM-RL----RQKI-----SGSSERPRFSVNFTQNHIYVQFI--DDDKG-NTLASVSTLSGEF-K-G-T-K--A-KNLAGAEILGKIAGEKAVAAGIKAVVFDRGGFRY--HGRVKALAEAVRKSG---------L-----------------KF-----------MPLMPKKVKYRKSQ--RG--SLA--GLSRRNNSLDFGDYGLQTLERGHVTNNQIEAARVAINRHMKRRGKLWIRLFPYKSITKKPLEVRMGKGKGNVEGWVAPVKPGRVLFEISGCPENIAREALSLAANKLPLNCKFLARQTI------------MK--LHDLHPTEGSRRPRKRVGRG--D-GSGL-GRTCGRGEKGQKSRSG-AKLRP-F--FEGGQVPLFRRL-P----K-RGFKNP-DH---F-TFSV-VNTGDLDK-H--F-SAN----D----TVDVNSLMEKGLVGA--S----GL-D--LKILGTGEISKPLTIKAN-KFSGSAKSKIEAAGGKCEVI-----------------------------MIQMQTGLDVADNSGAKRVVAITVLG--QG---RRYAKIGDIITATVKEAIPDGTVKKGQVVKAVIVRTASKLRRDDGSFLRFDRNAAVIVD-PQ-NNPIGTRIFGPVARELREKNFMKIVSLAPEVI-MARFGNKPVSIPSDVKIAV-KDGIISVEKGKEKLSMPL-PPLVAVKVEDAVLRVS-RQNDSNQACAMQGLARSLINNMIIGVTTGFKKDLTIIGVGYKAQI--SGSK--MTLTLGYSHPVIYEVPKGIKVAV--VE-NT-KISVEGTDKQLVGEVAATIRNFRP-PEPYKGK---GIRYADEH-ITLKEGKSVA-----------M----------PNMLKKYNEEVLPALKAKFGYTNNLQVPRLKKIVINTGVNST--TEKDTFKEAKQHIAMITGQAPVITKSTKNIANFKLRAGMPVGVMVTLRGSKMYDFIDRLVHNALPRVRDFRGIPKKGFDKVGNYNLGVPDVTIFTEVDLD-KVKYPLGLNITMV-T----T-A-KN-------------DQEAKALLT-MMEMPFAE----------MS----KKLNILDSKGGTAG-EFALDDYIEL-E-GSQAVHDVIIAYLAGIRSGSACTKNRS-EVRGGGAKPWRQKGTGRARAGSSR---------SPIWKGGGVSFGPKP-RSYAKKINKKVRKLALKRAFNERLN-E-----------N-AVTVL-DS-L-Q-LADCKTKNFMSVLNAL-K----I-------------E-K------S----TLMLVR--DYDENILRATANLPDFMLVKAETANVYQLI---RFNNVIF---TKDGLEAF--LRRIE--------------MK----K-----G------------------------LI---GKKIGMTQVY-NEK-------GTLV--PVTVIEAGPCVVLDLK--TKEKNG-------YSS--IQ--LG--FGE--KKVK----------N-V--SKA-IVGTC-KKAGRENR-CKIAEVR-L---D-A-DS---D-L-Q--IGAELKT-D-IFAANEFVDIIGITKGRGFQGVVKRYNFAG-GRASHG-G-GWH--RRTGSIGQKEMPGNIVKGKRMPGQMGNERRTIQNLLVVKV-SPE---------------ENLLFVKGAVPGP-NGGIVHVKSA--KK-K------------------------------------------------------MGIRTYNPITPSRREMTSSDFAE-ITSKKPEKRLTAGKKSTGGRNNSGCVTTRFRGGGVKRRLRDIDFKR-LKKD-IPATVKSIEYDPNRSANIALLYYADGVKSYILAPDGLKVGETLMSG-DKVEIKAGNALKIKNIPLGITVHNIEMTPGRGGQLVRSAGQTAVIRSK-EGQYAQVKLPSGEIRMINVECSATIGQVGNIEHMNINLGKAGRKRYL------GKKPHVRGVAMNPVDHPMGGGEGRTS-GGGHPVSPWGQLAK-GKKTRKRNSSSDKFIV--ER--R--KK-------
Bacteria_Lentisphaerae_GWF2_Lentisphaerae_45_14 ---------------------------MARSIKK-GPFVDDHLIEKIERMERSGQKR-PIKTWSRRSMIIPEFVGHTFSVHNGKTFLTVFVTENMVGHKLGEFSPTRTFKGHG--V-I-SGKS--I-------------------------M---E--NIAT-----K-ETK----SN---R--KERTGVVVSDCQEKTIVVEVTRTTSHKLYKKVLKRKKRYHAHDEN--NEAKVGDKVIIAETRPLSKLKRWRLKEIISR-AQ-----------------AKEQ------T----------------QKIRIKLQAYEHRILDQSVAEILNTAKRTGSMVAGPIPLPTRIERVSVNRSPHVN-KKSMEQFEVRTHKRLMDIINPTSKTVDELRKLNLPAGVDISIKIGVNMSMQDPIADMLTRIRNANMASLKEVSM-PSSMMKASIAKVMKDEGYISDFRVD--GEDS-K-KKLLLSL--KYF--E-K--KP--VI--EGLKRISKTSCRLYCGSDDIPRVNNGLGVVILSTPKGIISGKEAKQQNVGGEIICYVW------------------------------------------------------------------------------------------------------------------------------------------------------------------------------------------------PL--HTLKANIDYGFAEASTVAGKIGIKVWICHKDL-TE-E---QQYAIN----------------AKKGKA----------QK------------GSA--R-------------------------------------------------------------MQK--------K-----YHVKKGDKVLVHSGS--SGEEAKITTI-LKKKDRVVLELLNMGKR-VRKT-QENP-KGVLVERSLSVHVSNVS---------KVEEA---QK----------------------------------------------------------------------------------------------------------------------------------------------------------------------------------------------------------------------------------------------------------------------MAM--YKTK-KEK-IRRRHM-RI----RKKI-----SGSASIPRFNVHVSANHIYIQFI--DDVSG-RTLAAASSLDPQF-K-E-A-K--V-GGVAGAEILGKLAAERAMQAGISAVVFDRGGFRF--HGKVKALADSARKTG---------L-----------------KF-----------MPLMPKRVKHRKVQ--RG--SIA--GLARKNNKLDFGEFGLQACERGAITNNQIEAARVAINRHLKRRGKVWIRMFPYKPCTKKPLEVRMGKGKGNVESWVAPIKPGRILFEVSGCSETVAREAMSRAANKLCVRCKFLARSAG------------MK--LHDMHPTPGSRHKRKRVGRG--D-GSGS-GRTAGRGEKGQKSRSG-YSRKY-H--FEGGQVPLIRRL-P----K-KGFKSP-DH---K-EFNI-VNVEALEK-F--F-NAG----D----NVDPEILAQKGIIGK--K-----L-D--LKILAEGEITKPLNVKSN-AFSAAAKAKIEAAGGKCEKI-----------------------------MLQMQSGMDVADNSGAKRLVAITVLG--QS---KSYAHIGDVVTATVKEAMPGGTVKKGQVVKAVIVRTSAKIKREDGSCLAFDKNAAVIID-AQ-NNPVGTRIFGPVARELREKNFMKIVSLAPEVL-MSRIGNKIIELPSGVKVSV-SDGVISVE-AKGKLSTCI-PPIIDVKVEDGTIRLI-RANDNCKTKALHGLTRSLINNMVIGVTKGFKKELQIVGIGYKAQL--NGSK--LTLALGYSHPVEYTVPKGVTLSV--VD-NT-KIFIEGIDKQLVGEVAATIRRFRK-PEPYKGK---GIRYSDER-ITLKEGKTTGK----------M----------SLMNKKYKEEVVPALKAALSYSNVMQVPKITKIVISTGISSE--KERDAFTEAKAQLALIAGQAPVITKAKKNISNFKLRVGMPVGAMVTLRNSRMYDFLDRLVHNTLPRVRDFRGVSSKGYDGSGNYNMGLQDVTVFTEVDPD-KLKHQFGLNITIV-T----T-A-KT-------------DKEAHELLK-LMEIPFKEN---------------MKLNILDVKGASVG-EYSIDDCLEF-E-GTQAVHDTVIAILAGERAGTASTKTRG-EVRGGGKKPWKQKGLGRARTGSIR---------NPIWRGGGITFGPRP-RSFAKKINKKVRVLALRRAFSERLK-E-----------N-SVIML-NS-F-D-SADSKTKSMKSALDNL-K----V-------------I-G------N----VLIIVD--DYTDVILKAACNLSESFLIKAGSVNVYQML---RFKNVLF---TKAGMDTF--INRLSKVNGGVQK-------M----K-----G------------------------LI---GKKLGMTQVY-DDK-------GRVT--PVTIVQAGPCVVVDVK--TKEKNG-------YSA--IQ--LG--FGE--RKVK----------N-A--GKA-FIGHL-KNAGRESN-AIVREIR-V---D-S-DP---E-V-Q--TGSEIKA-D-IFASGEFIDVTGTSKGRGFQGVVKRWHFAG-GRYSHG-G-GWK--RKPGSSGQRETPGNIYKNKKYPGHMGNVRTTTQNLAVVKS-VPE---------------ENLIYVKGAIPGP-NGGTILIRSA--IK-K--------S---------------------------------------------MAMKSFKPITPSLRHMSSLDYSD-ITSQTPEKSLISGKKSSGGRNNLGRITTRFRGGGNKRNYRMVDFKR-EKEN-IPAAVKTIEYDPNRSANIALLFYVDGEKRYIIAPVGLAVGDVVLSG-AGSEIKPGNALKIKDIPVGVTIHNIEMRPGEGAALARSAGQSCMLRSK-DGAYAQVKLPSGEIRMINLECRATIGQVGNVEHMNIKLGKAGKKRYH------GKRPHVRGVAMNPVDHPMGGGEGRSS--GGHPRSPWGQYAK-GYKTRRGKKISDKFIV--ER--R--KK-------
Bacteria_Lentisphaerae_GWF2_Lentisphaerae_49_21 ---------------------------MGRSIKK-GPFADAHLLEKVEKMNKSGMKR-PIKTWSRRSMIAPDFVGHTFNVHNGKTFINVFVTENMVGHRLGEFAMTRTFKQHG--V-I-SGKT--AA-T------T-T-------------M---T--QET--------EKR----GQ---R--KQRVGKVVSNSMTKTIIVVVERRAPHPLYKKVVKSRNRYVAHDEK--NEAKPGDTVRIEETRPLSKTKRWRLLEIIEK-AE----------------MAATS------K----------------QTIRIKLQAFDHRILDQSVAEIVNTVRRTGALIAGPIPLPTRIERFTVNRSPHCD-KKSMDQFEIRTHKRLMDIINPTAKTVDELKKLNLPAGVDISIKIGS----------MIVQIKNAGMAGLKEIIV-PNSKMKASIAEVLKEEGYIGEFSVE-TKKGP-A-KNLLIKL--KYY--N-K--KP--VI--DGIERVSRPSCRIYCSSTEIPKIRNGLGTVILSTPNGIISGRKAAAQKVGGEILCYVW-VGQKVNPIGFRVTVNKNWDSRWFT-KKANFWNWLHEDLKIRDFIKQKYYSAAIAKIMIERSA-NRIRIIIYTARPGLLIGPKGADLENLKSAVS-K--F-V-S------K---D-IIIDVKEIQQAELNAQLVAESIGAQLERRIGFKRAMKKAIQTGLD-LGALGVKVQCAGRLGGAELARTEQYKEGKVPL--HTLRANIDYGFAEAHTTSGKIGVKVWICHKEA-VE-E---TNNVVD----------------AKKSKA----------QK------------SPV--RE-------------------------------------------------------------MI--------K-----YSVKKGDTVSVISGK--KGEQGKIIAV-IRKNERVVLEMIGLGRKTVKKT-PDNP-KGGLIERAVSVHISNVK---------LKVKGEK-ETEKKA-------------------------ME---------------IH--AVTKYARVSPSKGSDVIHLLRGKPAVQALTMLELI--------------------------PKKSAAILAKTLRSAIANA-EN-NLD--VKRE-NLYVKTAIIGPGPMFRRFRAKARGMAGRIRKRTSHFTIVLT--D-----------------------EKK--------------------------Q---------------------MST--YKTK-KEQ-RMRRHN-RL----RKIL-----SGTAQKPRLAVNFSSKHIYAQLI--DDDSG-KTIVSASSLCEEF-R-K-T-N--A-KNLEGAKQLGKLAADKAVAAGIKSIVFDRGGYKY--HGRVKAFADAARSGG---------L-----------------QF-----------MSLMPKRVKHRKVQ--CG--SNA--GLARKCNKLDFGEYGLQALDRAHLSSNQIEAARVAINRHLNRRGKVWIRMFPDKPITKKPLETRMGKGKGNPEGWVARVKPGRVLFEISGCGESLAKEALFLASTKLTVRCKFLTRTIH------------MK--LHDLHTSP-SKKRRKVRGRG--D-GSGL-GGTSGKGHKGQKARSG-CTIRP-F--FEGGQIPFFRRL-P----K-RGFNNP-TR---K-AFNL-INVDQLEK-A--F-AAG----D----VVDDALLHKKGLIAK--T----TQ-G--LKILGNGEIKKSITVKAN-KFSASAKSKIEAAGGKCELI-----------------------------MIQMQTKLDVADNSGAKSLMVITVLG--QR---KRYAHLGDIVTATVKEAITDGTVKKAEVVRAVIVRTCAKIRREDGSYLRFDRNAAVIID-VD-NNPRGTRIFGPVARELRDK-YMKIISLAPEVL-MSRIGKKPLPLPQGVKATP-SAKDITIEGPKGKLSRIL-PPMTSVKLENGAVVVS-RNDDSRMARTMHGLTRSLISGMIVGVTEGYRKDLEIVGVGYKAQL--SGQK--LTLNLGYSHPIVYEVPQGIKMTV--VD-NT-KINISGSDKQVVGEVAATIRRFKK-PEPYKGK---GVRYANEH-ITIKEGKTVA-----------M----------PNMYEIYKKVVVPALKQKRGYKNDLQVPRLRKIVLTSGIGTK--MEKDVFNEAKEHFAVISGQQCLVTKSKKDVANFKLRKGTPVGVMVTLRGQRMYDFLDRLTHYVLPRVRDFRGIPKTGFDGSGNYNFGLSDITVFPEVDLD-KVKRQIGLNITFV-T----S-A-KS-------------NEEAFDLLH-LLDMPFATESK-------MA----KSVKIIDNNGSAAG-DLTLKPHFEL-E-GAQAVHDSVVAHLAEKRAGTASTKDRS-EVSGGGAKPWRQKGTGRARVGSNR---------SPIWRHGGITFGPKP-RKYGMKVNRKVLALALKRAFSEKIA-D-----------G-TLVMA-ES-F-K-IDAPKTKNVASLLDKM-K----L-------------G-E------N----VLLVLK--EIDKDLVRASQNMPNVMLVKADSVNTYQLL---LTHKILF---TKDAMDVF--LKRLE---------------M----K-----G------------------------II---AKKLGMTQVY-DEN-------GVLI--PVTVLQAGPCTVMEVK--TKDKNG-------YSA--VQ--LG--FGA--RKAK----------N-A--GKA-MIGRA-KKAGMEGN-SAFREIL-----D-T-EK---E-F-K--VGEIIKA-D-IFAAKEYVDVNGIIKGKGFQGVVKRFHFAG-GRASHG-G-GWD--RRPGSIGQKEKPANVIKGKKMPGHMGNVPRTIQNLLVVKV-SPE---------------ENLLFLKGAVPGP-TGGILTVRSA--IK-K--------SI---KKN--------------------------------------MPLKTFRPLTPGLRGKSVLDFSH-ITADSPLKSLTSGKRGTGGRNNNGRMTTRYRGGGVKRRLRMIDFKR-DKEG-IPAKVATIEYDPNRSANIALLFYVDGEKRYILAPIGLKVGDTVMSG-EKAEIKPGNALKLKNIPDGIEIHNIENYPGSGAKLVRSAGMLAQLRSK-EGEYATVKLPSGEVRMLHINCYATIGQVGNLDFMNIKYGKAGRKRYL------GIRPHVRGMAMNPIDHPNGGGEGRSK-SGGHPMSPWGKLAK-GKKTRKKRRTSNRFII--ER--R--KK-------
Bacteria_Lentisphaerae_GWF2_Lentisphaerae_50_93 ---------------------------MARSVKK-GPFADAHLLEKVEKMNKSGMKR-PIKTWSRRSMIAPDFVGHTFNVHNGKTFINVFVTENMVGHRLGEFAMTRTFRQHG--V-I-SGKT--AA-A------T-T-------------M---S--QET--------EKR----GQ---R--KQRVGTVKSDAMTKTIVVEVERRVPHPLYKKVVKSSKRYVAHDEK--EEAKTGDTVRIVETRPLSKTKRWRLLEIIEK-AE----------------MATTS------K----------------QTIRIKLQAFDHRILDQSVAEIVNTVRRTGALIAGPIPLPTRIERFTVNRSPHCD-KKSMDQFEIRTHKRLMDIINPTAKTVDELKKLNLPAGVDISIKIGS-MSMQDSISDMIIQLKNAGMASIKEISI-PNSKMKASIAQVLKDEGYIADFSVE-AKKGV-V-KKLNIKL--KYY--N-K--KP--VI--DGIKRVSRPSCRIYCGSTEIPKIRNGLGTVILSTPNGIISGKKAAAGKVGGEILCYVW-VGQKVNPIGFRVTVNKNWDSRWFT-KKANFWNWLHEDLKIRDFIKKKYYSAAIAKIMIERSA-NRVRIIIYTARPGLLIGPKGADLENLKSAVS-K--F-I-S------R---D-IIVDVKEIQQAELNAQLVAESICAQLERRIGFKRAMKKAIQTGMD-LGALGVKVQCGGRLGGAELARTEQYKEGKVPL--HTLRANIDYGFAEAHTTSGKIGVKVWMCHKEA-VE-E---TNNAVD----------------AKKSKA----------QK------------SSA--RE------------------------------------------------------------MII--------K-----HSVKKGDTVAVISGK--KGEQGKIIAV-IKKNERVVLEMIGLGRKTVKKT-PDNP-KGGLIERAVSVHISNVK---------LKVKGEK-ETEKKP-------------------------ME---------------IH--AVTKYARVSPQKASDVAHLLRGKSAVRALTELELM--------------------------RKKSAALFAQTLRSAIANA-EN-NLD--LKRE-NLVIKTATACPGPMFRRFRAKARGMAGRIRKRTSHFTIVLT--D-----------------------EKK--------------------------Q----------------------------------------M-RL----RKIL-----AGTAQRPRLALNLTSKHIYAQFI--DDDSG-KTLASVSTLSKEF-R-D-L-K--A-RNMDGAKQLGTIAAEKAVAAGIKSIVFDRGGYKY--HGRVKALADAARSGG---------L-----------------QF-----------MPLMPKRVKHRKVQ--RG--SNA--GLARKCNKLDFGEYGLQTLGRAYLSNNEIEAARVAINRHLNRRGKVWIRMFPDKPITKKPPETRMGKGKGNPEGWVARVKPGRVLFEISGCGETLAREALFLASTKLQVRCKFLTRAIH------------MK--LHDLHTSP-SKKRRRLLGRG--D-GSGS-GGTSGKGHKGQKARSG-VTIRP-F--FEGGQIPFFRRL-P----K-RGFNNP-SR---K-EFHI-INIAQLEE-A--F-AAG----D----VVDETILHKKGLIAK--S----QK-G--LKILANGELTKALTIKAD-KFSASAKSKIEAAGGKCEQV-----------------------------MIQMQTRLEVADNSGAKSLMVITVLG--QR---KKFAHLGDIVTATVKEAIPDGTVKKAEVVKAVIVRTCNKIRREDGSYLRFDRNAAVIID-DQ-NNPRGTRIFGPVARELRDK-YMKIISLAPEVI-MSRIGKKPLPIPQGVKATP-GAKDITIEGPKGKLTKAL-PPMTSVKIENGILQVN-RADESRTARTMHGLARSLIAGMVVGVTEGYKKDLEIVGVGYKAQL--TGQK--ITLNLGYSHPIVYNVPEGIKVVI--AD-NT-KMNVSGIDKQLVGEVAATLRRFKK-PEPYKGK---GVRYANEH-ITIKEGKTVA-----------M----------PNMYETYKKVVVPALKKKRGYTNDLQVPKLRKIVITSGIGTK--MEKDAFTEAKEHFAAISGQQCLVTKSKKDVANFKLRKNVPVGVMVTMRGQRMYDFLDRLVHNVLPRVRDFRGIPKTGFDGSGNYNFGLPDITVFPEVDLD-KVKRQIGLNITFV-T----S-A-KT-------------NEEAFDLLH-MLEMPFAS----------MA----KSVKIIDNSGSAAG-DLALKPHIEL-E-GSQAVHDSVVAHLAEKRAGTASTKNKA-EVSGGGAKPWRQKGTGRARVGSNR---------SPIWRHGGITFGPKP-RKYGMKVNKKVLSLALKRAFSERVS-E-----------G-ALVMS-ES-F-K-IDAPKTKNVATLLNKM-Q----L-------------G-G------K----ILLVLK--ELDADLVRATQNMPGVMLVKADSVNTYQLL---LTNKILF---TKDAMDVF--LKRLE---------------M----K-----G------------------------II---AKKLGMTQVY-DEN-------GALV--PVTVLQAGPCTVMEVK--TKEKNG-------YSA--VQ--LG--FGE--RKAK----------N-A--GKA-MIGRA-KKVGIEGN-SSFNEIR-----D-P-DT---E-L-K--AGDVIKA-D-IFAVKEYVDVNGVVKGKGFQGVVRRFNFAG-GRASHG-G-GWD--RRPGSIGQKEKPANVIKGKKMPGHMGNVPRTIQNLLVVKV-SVE---------------ENLLFLKGAVPGP-TGGILTVRSA--IK-K--------SI---KTK--------------------------------------MALKTFRPLTPGLRGKSVLDFAE-ITTDTPHKSLTTGKRGTGGRNNNGRMTTRYRGGGVKRRLRLIDFNR-DKDG-VPATVATIEYDPNRSANIALLFYVDGEKRYILAPIGMKVGDKVMSG-DKAEIKSGNALKLKNIPDGIDIHNIEIYPGSGAKLVRSAGMLAQLRSK-EGQYANVKLPSGEIRMLHIDCFATIGQIGNLDHMNVKYGKAGRKRYL------GIRPHVRGMAMNPIDHPNGGGEGRSK-SGGHPMSPWGKLAK-GKRTRKKKNISDRFII--ER--R--KK-------
Bacteria_Lentisphaerae_GWF2_Lentisphaerae_52_8 ---------------------------MARSIKK-GPFVDAPLLDKVEKMNKSGLKK-PIKTWSRRSMIIPDFVGHTFQVHNGKVFNSVFVTENMVGHRLGEFSVTRTFRGHG--V-V-SGK-----------------------------M---E--SVQAS------VKR----GN---R--KVRIGSVVSDCQQKTIIVEVTSRTPHPLYKKVVKKRKRFVAHDES--NEAKVGDVVRIGETRPMSKNKRWRLLEIVRR-TN----------------MGTKK------S----------------QRIRIRLQAYEHRILDQSVSEILNTAKRTGSLVAGPIPLPTRIXXLTVNRSPHVD-KKSMEQFEIRTHKRLMDIIDPTSKTVDELKKLNLPAGVDIAIKIGS-MNIQDPIADMLVRIKNASLVGLPEVKM-PNSKQKSAIACVMKDEGYIKDFSVS--GEGV-K-KSLVIQL--KYA--K-S--KS--VI--EGVKRVSKPSCRIYCGSGEVPKVRNGLGTVIISTSNGIISGRAAVKQNVGGEVLCYVW-VGQKVNPIGLRLALTKNWESRWFA-GKASFGEWLHEDLRIRNHIKKNFANAGIARVQIERFA-NRVRATIHAARPGLLIGRKGTELDAMKDGIS-G--L-I-N------R---E-LIVEIVEVPKVETNAQLVAEGIAMQLERRIGFRRAMKKAIQTAME-MGADGIKVRCSGRLGGAELARTEQYKEGRTPL--HTLKANIDFGFTEANTTAGKIGVKVWICHKES-LE-E---QQNAIN----------------AKKGKV----------QK------------GAA--R-----------------------------------------------------------M-MQT--------K-----YHVKKGDSVTVLSGN--KGEEAKILAV-LKKKDRVVLELKNLGRRTVRKS-NTHP-NGGLVERAVSTHVSNVA---------KKAE-----------------------------------ME---------------VQ--AITKYVRISPEKANQISRLLQGKPVAEALALVELS--------------------------PRKAARLFGKTLRSAVANA-EN-NFE--LKRE-SLLVKEATASPGPIIRRFRPKARGMAGRIRKRTSHFRIVLT--D-----------------------GQ------------------------------------------------MFSK--YVTK-KER-RVRRHL-RL----RKKV-----AGTTERPRLCVSITTNNMYVQVI--DDVKG-STLVSTSTLDPKF-K-E-Q-Q--G-KNMAGAQLLGKIVAERAIQAGITEVVFDRGGFRY--HGRVKAIAETARSAG---------L-----------------KF-----------MPLMPKRVKYRKVQ--RG--SIA--GLAKRNNSLDFGEYGLQTMERGYITNNQIEAARVAINRHMKRRGKVWIRMFPYKPITKKPLETRMGKGKGNVEGWVAPIKPGRVLFEISGCTETIAKEALNLACSKLPVRCKFLSRASA----------MTMK--LHDLHPTPGTRHPRKRVGRG--D-GSGQ-GGTAGRGNKGDKARSG-AHIRP-Y--FEGGQIPLFRRL-P----K-HGFKNP-NH---K-FYAL-INVSVIEK-Y--F-AAN----D----VVDIEVLKTKGLVSK--N----ET-E--LKVLANGEISKSVTVKAC-KFSAAAKAKIEAAGGKCEAAV----------------------------MIQMQSSLEVADNSGAKRIVTITVLG--QR---KRYAHIGDIITACVKEAIPDGTVKKGEVVRAVVVRTAEKIRRADGSYLRFDQNSAVIID-QQ-NNPRGTRIFGPVARELRDKNFMKIVSLAPEVL-MSRIGKKPVPVPSGVKVAV-KDGCVLVEGAKSKLSTRI-PPMVSVDVKDGNVLVT-RSAESNQARAMHGLARSLINNMMLGVTQGYKKELQIVGVGYKAVL--SGSK--LTLSLGFSHPVVYEVPQGIKMTI--AD-ST-KIMIEGADKQLVGEVAATIRRFRK-PEPYKGK---GVRYADEQ-VTIKEGKSVG-----------M----------PDMMKQYKEQVAPALLKKRGYKNVMEVPKLKKIVLSTGINTS--AERDVFNEAKLHFTAISGQLPVITKSTKNIANFKLRKGQPVGLMVTMRGARMYEFLDRLIHITLPRVRDFRGIPKKGFDGAGNYNFGVPDITVFTEIDLD-KVKHPMGLNITMV-T----S-A-KN-------------KEEAFDLLA-LLDLPFAQ----------MS----KKLNILNNKGAAAG-EFTVEDFIEL-E-GTQAVHDTVIAIMAGERAGTASTKTRA-EVRGGGRKPFRQKGMGRARAGSIR---------SPIWRGGGITFGPQP-RGFDKKINKKVRKLALKRAFSERLE-E-----------G-SVTLL-DE-L-K-LADHKTKGITSLIKSL-K----I-------------G-P------G----VLLVVK--DYDENLLRATGNIADLMLIKADCVNVYQLL---RFPNIVI---TKEALDEL--LQRIA---------------M----K-----G------------------------LI---GKKMGMSQVY-DEK-------GTLV--PVTVVQAGPCVVLEVK--TKEKNG-------YSA--VQ--YG--FGV--RKAK----------N-V--SSA-VAGHC-GPAGRKEN-AVIREVR-M---P-D-DP---Q-V-E--LGTEVKA-D-IFETNDFVDVIGISKGRGFQGCVRRHHFAG-GRYSHG-G-GWK--RKPGSIGQKESPGNIIKGKRLPGHMGSERTTVQNLKVVRV-VAE---------------ENLIFIKGALPGP-NGATVLIRSA--RK-K--------A---------------------------------------------MGLKTYRPVTPSRRGMVVPDYAE-ITKTAPEKSLTKGKRSTGGRNAQGRITTRFRGGGNKRSYRMIDFKR-EKDG-IPAKVASIEYDPNRSSYIALLCYADGEKTYILAPQGVKVGDLLLSG-QNVEIKVGNCLRVRHIPMGVDIHNVEMNPGRGAKLVRSAGQSAQLRSK-EGDYAQIKLPSGEIRKIHLDCRATIGQVGNLDHMNVKLGKAGKKRYL------GRRPHNRGVVMNPVDHPMGGGEGRSS-GGGHPRSPWGQLAK-GKKTRTPKKLSNKFIV--ER--R--KK-------
Bacteria_Lentisphaerae_RIFOXYB12_FULL_Lentisphaerae_65_16 ---------------------------VSRSVKK-GPFVDAHLMEKVLKTNVSGLKR-IIKTWSRRSMIMPEFVGHTFSVHNGKAFVNVFVTENMVGHRLGEFSLTRTFRSHG--N-V-SGR-----------------------------M---T--D-----ETKS--KR----SL---R--KTRVGVVVGDRPNKTIVVRIDRRAPHPLYKKVVLSSKRYYAHDEN--NEAKTGDTVEIMETRPLSKLKRWRLLTILQR-AAKA----------------MAN------K----------------QVIRIRLQAYDHRVLDQSTKEIVTTVRRTGAQIAGPVPLPTRIERFSVNRSPHGD-KKSMEQFEIRTHKRLLDIISPTVKTVDELKKLNLPAGVDISIKI---VNLSDPIGDMLTRIRNAGKAKLPVSTM-PYSELKAGLAEVLRRAGYIDSWRK--EE-VA-H-KELILVL--KYKGRT-R--EF--VI--EGLKRVSKPSRRVYVTSRDVPSVLGGFGIAVLSTSSGLMTGREARKKNVGGEVLCYVW-VGQKVHPIGFRIPVTKDWQSRWFA-RKAEFGPLLMEDLRIRDYVKAQLQQAAISKVTIERFA-NRVRVTVFSGRPGLVIGRKGQEIERLKGEIA-K--V-A-G------K---E-VYLDIREIKTPELDAQLVAENVAQQLERRISFRRAMKRTIQTTRE-MGADGVRIRCAGRLGGAELARTEQYLDGKVPL--QTLRANVDYGFAEARTMAGAIGVKVWICKPRE-ME-G---EQNATD----------------AKTRKA----------PK------------GAK--RR--PRGQ-GNS--------------------------------------------------MA---------R-----AHVKKNDVVVVISG-S-KGKTGKVLRV--DRDKEVVVEGLNVRKKAVRRS-QKHP-QGGIIEFEAPLHISKVM-----A-Q-AD--Y----EA---RRA---RKTGEATDKPEK-------MQ---------------AR--SESKYVRISAFKARQVTHLIQGKPVPEALAIVDLI--------------------------PRKAARLVARTLRSAVASA-EN-AES--VPAA-SLTVREAVIGEGPTMKRFRPKARGMAGRIRKRTSHIKIVVT--D-----------------------EA--------------------------------------------------MA--TLTK-KEA-RHRRHR-RL----RAKI-----SGTAEVPRMSVCRSANHMYVQFI--DDVRQ-ATLVSASTLTAAF-K-G-T-G--K-KNLEGASVLGQMAAERAQAASIKRVVFDRGGFKY--QGCVKALAEAARKAG---------L-----------------EF-----------------------VQ--KG--GRA--GKATRNVRLDFGEYGLQVLERAWITANQIEAARVAATRHMKRRGMLWLRLFPDKPITKKPLETRMGKGKGNPEGWVAVIKPGNLVLEISGCTESVARGALCRAASKLPVRCRLLSRHTA------------MK--LHQLSNTF-LRKPRKRVGRG--D-GSGQ-GRTAGRGEKGQGSRTG-SGYRP-Y--FEGGQIPFLRRL-P----K-RGFTNP-NQ---T-VYSV-VNIRYLDQ-N--F-NAS----D----QVDQDVLQQRGLIRK--L---ANG-G--LKILGDGDIGKPLTVKAN-KFSASAKRKIEAAGGVCQVV-----------------------------MIQMQTSLDVADNSGAKRIVAIQALG--QR---KRYAHVGDIIRASVKEAQPHGVVRKGEKVLAVVVRTAKDIRRPDGSCLRFDRNAAVIID-DQ-NNPRGTRIFGPVARELRDKNFMKIVSLAPEVL-MSRIGKKPVVLADKVKVEV-DGSTVTVQGPKGSLSYQM-APGLEVRVEAKNLFVE-NVADAKTLNAVHGLTRSLINNMVVGVTVGYREQLEVQGVGYRGQC--KGRH--LTLSVGYSSPVEYDVPEGVILT--MPN-QT-TIVVEGIDKHLVGEAAATIRRFRP-PDAYKGK---GVRYAGEQ-VTLKEGKT-VS----------M----------KSVYDYYLNDVVPKLMQKRAYKNRLEVPRLTKIVVNSGVGTA--KDREVITEAVSTLGIITGQRPVVTKSRKSISNFKLREGMSVGVCVTLRGGAMYNFVYRLINVALPRVRDFRGVPASAFDGAGNYSMGLPDQSVFTEIELD-KVKHTIGMNISIV-T----T-A-RT-------------DAEARDLLA-LLGVPFAS----------MS----TTLPIFDKSGSQIG-GLDLSPWLER-E-GDQAVHDSVVACLAGMRAGTASTKTRG-KVRGGGAKPWRQKGTGRARAGSNR---------SPVWRGGGIIFGPIP-RSFAKHVNRKVEKLAMRRVFTERLD-E-----------N-AVIVV-DD-V-V-LDTPKTKGLTALLKTL-G----A-------------G-V------D----ALVLVD--KVEDNVRLAAQNLPSVRLMTAVTVNPYWML---LYKKIVV---TRAALEVL--GGRIG----AREKAE-----M----K-----G------------------------IL---GRKLGMTQRY-AKD-------GTLV--PVTVVEAGPCKVLALR--TREKDG-------YSA--LQ--IG--FGQ--RKAK----------N-V--PRA-VKGHV-KAAGLAET-ERIREIR-L---A-E-DP---T-C-A--VGDTIKA-D-VFAAEDIVDVVAHTKGKGFQGAVRRWGFSG-GRASHG-R-GGL--RRTGSVGMKAQPGRIYKGRKMPGHMGNAQRTAQNLKVVEV-RAD---------------EDVMMIRGSVPGP-NGGIVVVRSA--RK-S--------KT---AR---------------------------------------MGIKTFRPTSPGLRQMALPDFSE-LSRRTAERSLTVGKRSTGGRNNHGHVTTRFRGGGVKRAYRKIDFRR-DKDG-IPAKVAHIEYDPNRSARIALLHYVDGEKRYILCPVGLQCGATVMSG-PKAEFKPGNSMALRDIPMGLEIHNVELCPGRGGVLARSAGQTALLRAK-EGSHAQVKLPSGEIRLVHLDCRATIGQVGNLERAGLAYGKAGKRRYL------GRRPHSRGVAMNPIDHPMGGGEGRTS-GGGHPRSPWGQLAK-GYRTRNKRKTSSKFIV--QR--R--KK-------
Bacteria_Marine_group_A_SAR406_SAR406_cluster_bacterium_JGI_0000039_D08_Combined_Assembly_SAR406_1__SAR406 ---------------------------MARSVKK-GPFVDEHLARKVGVLNRSGDRR-VIKTWSRRSTITPEFVGHTLAVHNGSKFIPVYVTENMVGHKLGEFAPTRTFRGHA--G-R-TERA--SS-V--------RK------------M---A--RV-----------R-----T--GR--RVTQGRVVKANNPKTRVIAVDESIPHELYGRVLRRTVKYVAHDE---NESQVGDVVQIEECRPMSRTKRWRVLKIVGR-DAAVEP----AVDGSGES---VA------G----------------QRIRISLKAYDHNLLDKSTKKIVATAKATGAMVSGPIPLPTQRTVYTVLRSPHVD-KKSREQFQMKIHKRLVDILNSTNKTVDALMKLDLPAGVDIEIKV---MAVTDPIADYLTRIRNAYAAHHRWVDI-PASNLKKKISLILKNENFIKDFIII-KD-NK-Q-NILRLYL--KYTK-S-G--EP--LI--EGLKRISRPGRRIYVNATQIPRVVGGMGIAILSTSRGVVTDKVARQLQVGGEVLCYIW-LGQKTHPIGFRLGFNKEWSSNWFD-EK-NYTKKLTEDIKIRNYVMKRLANAGISRVDILRTS-KKITVVINTSRPGIVIGKKGEEVDLLIQELK-K--L-T-N------T---E-VGINVNEIKRPELDATLVANNIAAQIVKKVSYRRAIKKAIQATMR-MGAEGIRVQCSGRLGGAEIARSETIREGRVPL--HTLRADIDFAAVTAHTTYGCIGIKVWICNGES-YK-K---S--------------------------------------------------------------------------------------------------------------------M-A----------R-------IRKNDTVLVITGED-KGKSGKVLKV-FPDKERIIVEGVNFIKRHSRPT-QRNP-QGGIIEKEAPIHISNVKLVHA--GQPTKVSYRTLKDGQKVRVM---RKSGEVIDSI---------ME---------------AI--AVGRYLRQAPRKVRMAADLIRGKDLEVALNLLHFS--------------------------NKKAGALIEKVVRSATANLMEG-GRK--LTPE-ELYVKSIQVDGGPMVKRFRAGSMGRASIIRRRFSHVTVVVA--E-----------------------KIE-KV--KKQK---------------------------------------MKKI-KDER-KAA-RIKRKM-RI----HKKV-----QGTSERPRLAVFRSLQHIYAQII--DDSLG-KTLLTVSDLSPKV-R-E-QLK-EH-KKTDKSEIVGSVVAQLARERGIQQVVFDRSGYRY--HGRVKALAEAARKAG---------L-----------------EF------------MLAPKKIKYRKQQ--RG-RM-T--GVATRGNEVAFGHFGLKALEPGWIDSRQIEAVRVAIARKVRKHGKMWIRIFPDKPVTKKPAETRMGKGKGAPEFWVAVVKPGRILFEIEVPDEQEAKEIFAAAAFKLPIKTKVVAR-REV--GA-------MR--LGEIRKPVGARRSRKRRGQG--P-GSGQ-GKTGGRGHKGQRARSGA-KRRI-G--FEGGQIATYRHM-P----K-IGFNHP-FR---K-VYQI-VNLGAVA--------ERGL--E----GVGPEEMARAGLIRA--A----DG--M-VKVLGDGELEHGLTIRAH-MFSKSAVAKLTASGGTAEVI-----------------------------MIQQESRLKVADNTGAKEVLVIRVMG--GS--GRRYGTVGDIVIVSIKQAAPGGMVKKGDKAKAVIVRTRREVRRKDGSYIRFDDNAAVLID-NN-GEPRGTRIFGPVARELREKNFMKIVSMAPEVL-VSRVGKKPITVPPNVQVTL-KDANVQVKGPKGTLSWIV-PADMTVALESDQLIVT-RPTDSRKHKALHGLTRMLLANMIEGVANGYQKILEIEGVGYTAEL--RGKS--LRLNLGFSHPVLFTPPEGIAFET--PK-NT-QIIVKGIDKQLVGTVAAKIRSIRP-VEPYKGK---GIRYQGEY-VRRKAGKKVGVK--------KP-----------RLMTIYQTEIIPKMQAKFGYKNIMQVPKIVKIAINIGVGKSK-EEPTALKKAQEDLRTITGQQPIITKAKKAISNFKIKAGDPVGVTVTLRRERMYEFLDRMITTALPRVRDFSGLSDKSFDGKGNYSVGLKEQIIFPEIDYD-KVDKIRGMTVTIT-T----T-A-RT-------------DAEALELLS-LFGFPFKRSTSPLKSSS------SIELPIYRKDGSELDQKLVIDNPAFTIEPSDHAIYLAVKTEMANARQGTHATKTRA-EVRGGGKKPWRQKGTGRARAGSRR---------SPIWVGGGRVFGPKP-HDYDLKINRKLKKLARQSALTYRFQ-E-----------G-AVKVV-ED-F-N-LTAPKAKEIRNLLKNL-G----L-------------EGK------R----ISILTS--ELSDELILACRNFYNILLVEAAKASTYDIL---DCEVLLI---DRAGLEKL--NNALLNAN-----------M-----I-----G------------------------IV---GKKIGMSQIF-TES-------GEVV--PISIVEAGPCPVVQVK--TPEKDG-------YAA--VQ--LA--FEQ--AKER----------L-V--KKP-ILGKF-KAANLKPY-RHLVEIRDF---A-D--D---Y-C-Q--VGKEVTV-A-VFNVGDVVKVIGKSKGRGFQGVVKRHGFGG-GPRTHGQS-DRL--RAPGSIGASADPSHVIKGVRMAGRMGGKRCTVSNLQIVKI-DPT---------------HNLLYIKGAIPGS-KNSIVTIRRQ--EP--------------------------------------------------------MGIKTFKPVTPGLRFKTVDTFED-ITKTKPEKSLLEPKQRSSGRNNLGRVTARHRGGGHKRAYRLIDFKR-DKYG-IEATVQAIEYDPNRSARIALLFYKDGEKRYIIAPDGLQVGSVVVSG-EEVPIKVGNCLPLKNIPAGTFVHNIELRPKTGGKISRGAGTAAQIMAK-EDKYVTLRMPSGEMRLVNAECYATIGIVSNKDHENISIGKAGRNRWL------GIRPHVRGVAMNPIDHPMGGGEGKSS-GGRHPCTPWGKPTK-GYRTRKKRNPSNRFII--KR--R--TK-------
Bacteria_Marine_group_A_SAR406_SAR406_cluster_bacterium_JGI_0000039_D08_TAsludge_001_149 ---------------------------MSRSLKK-GPYIDPKLLKKIEQMNQTGKKR-VIKTWARRSTISPEFVGHTFAVHNGNKFIPVFVTENMVGHKLGEFAHTRIFRGHS--G---AEKK--A-------------------------M---I--S----------QDK---------R--KILVGTVVSHKMDKTMVVAVERLVKHPRYGKYIRKTSKFYAHDPQ--NTCKEGDVVKIVESRPLSHLKRWCLLEIVQS----------------------VA------G----------------QRIRISLKAYDHNLLDKSTKKIVATAKATGAMVSGPIPLPTQRTVYTVLRSPHVD-KKSREQFQMKIHKRLVDILNSTNKTVDALMKLDLPAGVDIEIKV---MAVTDPIADYLTRIRNAYAAHHRWVDI-PASNLKKKISLILKNENFIKDFIII-KD-NK-Q-NILRLYL--KYTK-S-G--EP--LI--EGLKRISRPGRRIYVNATQIPRVVGGMGIAILSTSRGVVTDKVARQLQVGGEVLCYIW-LGQKTHPIGFRLGFNKEWSSNWFD-EK-NYTKKLTEDIKIRNYVMKRLANAGISRVDILRTS-KKITVVINTSRPGIVIGKKGEEVDLLIQELK-K--L-T-N------T---E-VGINVNEIKRPELDATLVANNIAAQIVKKVSYRRAIKKAIQATMR-MGAEGIRVQCSGRLGGAEIARSETIREGRVPL--HTLRADIDFAAVTAHTTYGCIGIKVWICNGES-YK-K---S--------------------------------------------------------------------------------------------------------------------M-A----------R-------IRKNDTVLVITGED-KGKSGKVLKV-FPDKERIIVEGVNFIKRHSRPT-QRNP-QGGIIEKEAPIHISNVKLVHA--GQPTKVSYRTLKDGQKVRVM---RKSGEVIDSI---------ME---------------AI--AVGRYLRQAPRKVRMAADLIRGKDLEVALNLLHFS--------------------------NKKAGALIEKVVRSATANLMEG-GRK--LTPE-ELYVKSIQVDGGPMVKRFRAGSMGRASIIRRRFSHVTVVVA--E-----------------------KIE-KV--KKQK---------------------------------------MKKI-KDER-KAA-RIKRKM-RI----HKKV-----QGTSERPRLAVFRSLQHIYAQII--DDSLG-KTLLTVSDLSPKV-R-E-QLK-EH-KKTDKSEIVGSVVAQLARERGIQQVVFDRSGYRY--HGRVKALAEAARKAG---------L-----------------EF------------MLAPKKIKYRKQQ--RG-RM-T--GVATRGNEVAFGHFGLKALEPGWIDSRQIEAVRVAIARKVRKHGKMWIRIFPDKPVTKKPAETRMGKGKGAPEFWVAVVKPGRILFEIEVPDEQEAKEIFAAAAFKLPIKTKVVAR-REV--GA-------MH--LNKLSPAPGSIKERKRVGRG--N-ASGH-GGTSGRGTKGAGARSG-TKSRF-H--SEGGQMPIYRRL-P----K-RGFTNI-FK---E-EYQI-VNLATLAR----L-QLE----T-----VNPEILKAKGVIKN--A----YQ--P-VKILGQGTLTTAIKVQAH-AFSASAREKITAAGGKAETI-----------------------------MIQQESRLKVADNTGAKEVLVIRVMG--GS--GRRYGTVGDIVIVSIKQAAPGGMVKKGDKAKAVIVRTRREVRRKDGSYIRFDDNAAVLID-NN-GEPRGTRIFGPVARELREKNFMKIVSMAPEVL-VSRVGKKPITVPPNVQVTL-KDANVQVKGPKGTLSWIV-PADMTVALESDQLIVT-RPTDSRKHKALHGLTRMLLANMIEGVANGYQKILEIEGVGYTAEL--RGKS--LRLNLGFSHPVLFTPPEGIAFET--PK-NT-QIIVKGIDKQLVGTVAAKIRSIRP-VEPYKGK---GIRYQGEY-VRRKAGKKVGVK--------KP-----------RLMTIYQTEIIPKMQAKFGYKNIMQVPKIVKIAINIGVGKSK-EEPTALKKAQEDLRTITGQQPIITKAKKAISNFKIKAGDPVGVTVTLRRERMYEFLDRMITTALPRVRDFSGLSDKSFDGKGNYSVGLKEQIIFPEIDYD-KVDKIRGMTVTIT-T----T-A-RT-------------DAEALELLS-LFGFPFKRSTSPLKSSS------SIELPIYRKDGSELDQKLVIDNPAFTIEPSDHAIYLAVKTEMANARQGTHATKTRA-EVRGGGKKPWRQKGTGRARAGSRR---------SPIWVGGGRVFGPKP-HDYDLKINRKLKKLARQSALTYRFQ-E-----------G-AVKVV-ED-F-N-LTAPKAKEIRNLLKNL-G----L-------------EGK------R----ISILTS--ELSDELILACRNFYNILLVEAAKASTYDIL---DCEVLLI---DRAGLEKL--NNALLNAN-----------M-----I-----G------------------------IV---GKKIGMSQIF-TES-------GEVV--PISIVEAGPCPVVQVK--TPEKDG-------YAA--VQ--LA--FEQ--AKER----------L-V--KKP-ILGKF-KAANLKPY-RHLVEIRDF---A-D--D---Y-C-Q--VGKEVTV-A-VFNVGDVVKVIGKSKGRGFQGVVKRHGFGG-GPRTHGQS-DRL--RAPGSIGASADPSHVIKGVRMAGRMGGKRCTVSNLQIVKI-DPT---------------HNLLYIKGAIPGS-KNSIVTIRRQ--EP--------------------------------------------------------MGIKTFKPVTPGLRFKTVDTFED-ITKTKPEKSLLEPKQRSSGRNNLGRVTARHRGGGHKRAYRLIDFKR-DKYG-IEATVQAIEYDPNRSARIALLFYKDGEKRYIIAPDGLQVGSVVVSG-EEVPIKVGNCLPLKNIPAGTFVHNIELRPKTGGKISRGAGTAAQIMAK-EDKYVTLRMPSGEMRLVNAECYATIGIVSNKDHENISIGKAGRNRWL------GIRPHVRGVAMNPIDHPMGGGEGKSS-GGRHPCTPWGKPTK-GYRTRKKRNPSNRFII--KR--R--TK-------
Bacteria_Marine_group_A_SAR406_SAR406_cluster_bacterium_JGI_0000039_E15_TAsludge_001_150 ---------------------------MSRSLKK-GPYIDPKLLKKIEQMNQTGKKR-VIKTWARRSTISPEFVGHTFAVHNGNKFIPVFVTENMVGHKLGEFAHTRIFRGHS--G---AEKK--A--------------------------------------------------------------------------------------------------------------------------------------------------------------VA------G----------------QRIRISLKAYDHNLLDKSTKKIVATAKATGAMVSGPIPLPTQRTVYTVLRSPHVD-KKSREQFQMKIHKRLVDILNSTNKTVDALMKLDLPAGVDIEIKV-------------------------------------------------------------------------------------------------------------------------------------------------------LGQKTHPIGFRLGFNKEWSSNWFD-EK-NYTKKLTEDIKIRNYVMKRLANAGISRVDILRTS-KKITVVINTSRPGIVIGKKGEEVDLLIQELK-K--L-T-N------T---E-VGINVNEIKRPELDATLVANNIAAQIVKKVSYRRAIKKAIQATMR-MGAEGIRVQCSGRLGGAEIARSETIREGRVPL--HTLRADIDFAAVTAHTTYGCIGIKVWICNGES-YK-K---S----------------------------------------------------------------------------------------------------------------------------------------------------------------------------------------------------------------------------------------------------------------ME---------------AI--AVGRYLRQAPRKVRMAADLIRGKDLEVALNLLHFS--------------------------NKKAGALIEKVVRSATANLMEG-GRK--LTPE-ELYVKSIQVDGGPMVKRFRAGSMGRASIIRRRFSHVTVVVA--E-----------------------KIE-KV--KKQK-------------------------------------------------------------------------------------------------------------------------------------------------------------------------------------------------------------------------------MLAPKKIKYRKQQ--RG-RM-T--GVATRGNEVAFGHFGLKALEPGWIDSRQIEAVRVAIARKVRKHGKMWIRIFPDKPVTKKPAETRMGKGKGAPEFWVAVVKPGRILFEIEVPDEQEAKEIFAAAAFKLPIKTKVVA-----------------------------------------------------------------------------------------------------------------------------------------------------------------------------------------------------------------------------------------------------------------------------------------------------------------------------------------------------------------------------------------------------------------------------------------------------------------------------------------------------------------------------------------------------------------------------------------------------------------------------------------------------------------------------------------------------------------------------------------------------------------------------------------------------------------------------SIELPIYRKDGSELDQKLVIDNPAFTIEPSDHAIYLAVKTEMANARQGTHATKTRA-EVRGGGKKPWRQKGTGRARAGSRR---------SPIWVGGGRVFGPKP-HDYDLKINRKLKKLARQSALTYRFQ-E-----------G-AVKVV-ED-F-N-LTAPKAKEIRNLLKNL-G----L-------------EGK------R----ISILTS--ELSDELILACRNFYNILLVEAAKASTYDIL---DCEVLLI---DRAGLEKL--NNALLNAN-----------M-----I-----G------------------------IV---GKKIGMSQIF-TES-------GEVV--PISIVEAGPCPVVQVK--TPEKDG-------YAA--VQ--LA--FEQ--AKER----------L-V--KKP-ILGKF-KAANLKPY-RHLVEIRDF---A-D--D---Y-C-Q--VGKEVTV-A-VFNVGDVVKVIGKSKGRGFQGVVKRHGFGG-GPRTHGQS-DRL--RAPGSIGASADPSHVIKGVRMAGRMGGKRCTVSNLQIVKI-DPT---------------HNLLYIKGAIPGS-KNSIVTIRRQ--EP--------------------------------------------------------MGIKTFKPVTPGLRFKTVDTFED-ITKTKPEKSLLEPKQRSSGRNNLGRVTARHRGGGHKRAYRLIDFKR-DKYG-IEATVQAIEYDPNRSARIALLFYKDGEKRYIIAPDGLQVGSVVVSG-EEVPIKVGNCLPLKNIPAGTFVHNIELRPKTGGKISRGAGTAAQIMAK-EDKYVTLRMPSGEMRLVNAECYATIGIVSNKDHENISIGKAGRNRWL------GIRPHVRGVAMNPIDHPMGGGEGKSS-GGRHPCTPWGKPTK-GYRTRKKRNPSNRFII--KR--R--TK-------
Bacteria_Marine_group_A_SAR406_SAR406_cluster_bacterium_JGI_0000059_L03_TAbiofilm_001_169 ---------------------------MSRSLKK-GPYIDPKLLKKIEQMNQTGKKR-VIKTWARRSTISPEFVGHTFAVHNGNKFIPVFVTENMVGHKLGEFAHTRIFRGHS--G---AEKK--A-------------------------M---I--S----------QDK---------R--KILVGTVVSHKMDKTMVVAVERLVKHPRYGKYIRKTSKFYAHDPQ--NTCKEGDVVKIVESRPLSHLKRWCLLEIVQS----------------------VA------G----------------QRIRISLKAYDHNLLDKSTKKIVATAKATGAMVSGPIPLPTQRTVYTVLRSPHVD-KKSREQFQMKIHKRLVDILNSTNKTVDALMKLDLPAGVDIEIKV---MAVTDPIADYLTRIRNAYAAHHRWVDI-PASNLKKKISLILKNENFIKDFIII-KD-NK-Q-NILRLYL--KYTK-S-G--EP--LI--EGLKRISRPGRRIYVNATQIPRVVGGMGIAILSTSRGVVTDKVARQLQVGGEVLCYIW-LGQKTHPIGFRLGFNKEWSSNWFD-EK-NYTKKLTEDIKIRNYVMKRLANAGISRVDILRTS-KKITVVINTSRPGIVIGKKGEEVDLLIQELK-K--L-T-N------T---E-VGINVNEIKRPELDATLVANNIAAQIVKKVSYRRAIKKAIQATMR-MGAEGIRVQCSGRLGGAEIARSETIREGRVPL--HTLRADIDFAAVTAHTTYGCIGIKVWICNGES-YK-K---S--------------------------------------------------------------------------------------------------------------------M-A----------R-------IRKNDTVLVITGED-KGKSGKVLKV-FPDKERIIVEGVNFIKRHSRPT-QRNP-QGGIIEKEAPIHISNVKLVHA--GQPTKVSYRTLKDGQKVRVM---RKSGEVIDSI---------ME---------------AI--AVGRYLRQAPRKVRMAADLIRGKDLEVALNLLHFS--------------------------NKKAGALIEKVVRSATANLMEG-GRK--LTPE-ELYVKSIQVDGGPMVKRFRAGSMGRASIIRRRFSHVTVVVA--E-----------------------KIE-KV--KKQK----------------------------------------------------------M-RI----HKKV-----QGTSERPRLAVFRSLQHIYAQII--DDSLG-KTLLTVSDLSPKV-R-E-QLK-EH-KKTDKSEIVGSVVAQLARERGIQQVVFDRSGYRY--HGRVKALAEAARKAG---------L-----------------EF------------MLAPKKIKYRKQQ--RG-RM-T--GVATRGNEVAFGHFGLKALEPGWIDSRQIEAVRVAIARKVRKHGKMWIRIFPDKPVTKKPAETRMGKGKGAPEFWVAVVKPGRILFEIEVPDEQEAKEIFAAAAFKLPIKTKVVAR-REV--GA-------MH--LNKLSPAPGSIKERKRVGRG--N-ASGH-GGTSGRGTKGAGARSG-TKSRF-H--SEGGQMPIYRRL-P----K-RGFTNI-FK---E-EYQI-VNLATLAR----L-QLE----T-----VNPEILKAKGVIKN--A----YQ--P-VKILGQGTLTTAIKVQAH-AFSASAREKITAAGGKAETI-----------------------------MIQQESRLKVADNTGAKEVLVIRVMG--GS--GRRYGTVGDIVIVSIKQAAPGGMVKKGDKAKAVIVRTRREVRRKDGSYIRFDDNAAVLID-NN-GEPRGTRIFGPVARELREKNFMKIVSMAPEVL-VSRVGKKPITVPPNVQVTL-KDANVQVKGPKGTLSWIV-PADMTVALESDQLIVT-RPTDSRKHKALHGLTRMLLANMIEGVANGYQKILEIEGVGYTAEL--RGKS--LRLNLGFSHPVLFTPPEGIAFET--PK-NT-QIIVKGIDKQLVGTVAAKIRSIRP-VEPYKGK---GIRYQGEY-VRRKAGKKVGVK--------KP-----------RLMTIYQTEIIPKMQXKFGYKNIMQVPKIVKIAINIGVGKSK-EEPTALKKAQEDLRTITGQQPIITKAKKAISNFKIKAGDPVGVTVTLRRERMYEFLDRMITTALPRVRDFSGLSDKSFDGKGNYSVGLKEQIIFPEIDYD-KVDKIRGMTVTIT-T----T-A-RT-------------DAEALELLS-LFGFPFKRSTSPLKSSS------SIELPIYRKDGSELDQKLVIDNPAFTIEPSDHAIYLAVKTEMANARQGTHATKTRA-EVRGGGKKPWRQKGTGRARAGSRR---------SPIWVGGGRVFGPKP-HDYDLKINRKLKKLARQSALTYRFQ-E-----------G-AVKVV-ED-F-N-LTAPKAKEIRNLLKNL-G----L-------------EGK------R----ISILTS--ELSDELILACRNFYNILLVEAAKASTYDIL---DCEVLLI---DRAGLEKL--NNALLNAN-----------M-----I-----G------------------------IV---GKKIGMSQIF-TES-------GEVV--PISIVEAGPCPVVQVK--TPEKDG-------YAA--VQ--LA--FEQ--AKER----------L-V--KKP-ILGKF-KAANLKPY-RHLVEIRDF---A-D--D---Y-C-Q--VGKEVTV-A-VFNVGDVVKVIGKSKGRGFQGVVKRHGFGG-GPRTHGQS-DRL--RAPGSIGASADPSHVIKGVRMAGRMGGKRCTVSNLQIVKI-DPT---------------HNLLYIKGAIPGS-KNSIVTIRRQ--EP--------------------------------------------------------MGIKTFKPVTPGLRFKTVDTFED-ITKTKPEKSLLEPKQRSSGRNNLGRVTARHRGGGHKRAYRLIDFKR-DKYG-IEATVQAIEYDPNRSARIALLFYKDGEKRYIIAPDGLQVGSVVVSG-EEVPIKVGNCLPLKNIPAGTFVHNIELRPKTGGKISRGAGTAAQIMAK-EDKYVTLRMPSGEMRLVNAECYATIGIVSNKDHENISIGKAGRNRWL------GIRPHVRGVAMNPIDHPMGGGEGKSS-GGRHPCTPWGKPTK-GYRTRKKRNPSNRFII--KR--R--TK-------
Bacteria_Marine_group_A_SAR406_SAR406_cluster_bacterium_JGI_0000113_G11 ---------------------------MARSLRK-GPFFQGGFLKKTK--DKK-DKN--IKVWSRSSTILPEFIGHVFEIHNGKAFVPITIIEEMVGHKFGVFASTRKPGKH-----KT--KK--G-----------K-------------M------D------------R----NT------QKLVGTVVSDAMDKTVVVSVDRLVKHKLYKKYLKRSKKYYAHDEN--NTFKKGDVVELLATRPLSKLKRWRTSKLIKN-GK-------------------MV------K----------------DLIRISLKAYDHKLLDKSAEKIIRTAKSTGAIISGPIPMPTKRTVYTVLRSPFVN-KKSREQFQTKVHKRVVDIVNSTPKTVESLMKLDLPSGVDIEIRG---MALHSALTDLSTRIRNGQKARKLDIIV-KKTKNGENILKVLKEEGFIRDF-L------H-T-NHIQVYL--KY-VDD----KPCITIENTNNKIVSV--KKLIENRNLLQINNQGLGIFLLTTSKGIISDIKSIRNNLGGQIILKVL-MGQKTHPKGLRLEVNKKWSSNWFPKKN-AYATDLAQDIKLRKYLKKRLQDASVASIDIERTT-QAVTVSIHTARPGIVIGRGGEEVSRLKKEVS-K--L-C-N------T-N-D-IHLNINEVKRPELNAELVGQNIASQLVKKMAYRRVLNKTMQSTMR-MGAEGIRINVAGRLGGVEIARSERFMDGRVPL--HTLRADIDYALVEAHTTYGIIGIKVWICNGFN-QG-K---K----------------------------------------------------------------------------------------------------------------------M----------K-------IKKDMMVKVVAGNF-KGLSGKVLKV-IPETQRAIVEGVALTKRTLRPS-QENP-KGGFTERERSLHVSNLMALESDKA--SRIGFKV--EDS-VRVS---KRSGKELG-----------ME---------------IT--SRSNNVKHSPKKLRKVANCVRGLNVNKALSSLRHM--------------------------DEKGAEIILKTLSSAIANA-GN-TFD--KDMN-EVKVKTITVDEGPAQKRFRARAQGRANRIKKRTSHLKIIIG-----------------------------------------------------------------------------MRKV---KK-KE--QLRRRR-RS----KKPF-----PVKGEY-RLCIYKSAKHIEAQII--DDFNQ-TTLVAASSKEKAF-S-K-E-K-VN-KS-ELASLVGKSLSERAKAKKVKKVYFDRNGFRY--HGRVKSFAEASREGG---------L-----------------KF------------MLSPKRTKYRKSF--K---H-KP--LDTLNSKLHFGIYGLKSLEAGRITNRQIEAARRAITRKMKREGRVWIHLFPHIPVTSKPTEVRMGKGKGALSYWAAPTRPGKVLFEIDGVSMELAKQALSYGAGKLPVKTKFVSKK-DVV---------------MKLVKPINATKNSKRVGRG--P-GSGL-GKTAGRGHKGAGQRSGF-KHRY-W--FEGGQVPLHRRV-P----T-RGFNNF-NF---AKSYEI-VNLSQIAK----IK----S--K----NIDAEVLLAKGLISS--A----FV--A-VKVLGNGDIDKAYNITAS-AFSASAVKKIEEAGGKVTVQ-----------------------------VVQAETRLKVADNSGAKVVQCFKVLG--GS--KKRYASIGDIIVVSVKSSTPGGMVKKGEVARAVVVRVKKEVRRKDGSYIRFDDNAAVILN-AQ-NEPKGTRIFGPVARELREGGYMKIISMAPEVL-MSRIGNSVITVPEGVKIES-NQH-LLVTGPKGMLSVDI-CEEVTIKIEDNSLSVSRNA-EDKVSKAMHGTTRQLVFNAIEGVTSGFSKHLEIIGVGYNAKS--QNNR--VILQLGFSHDIIFDLPDGIEAIA--DG--KDKLEIKGINKQIVGQVAAKIRSLRK-PEPYKGK---GIRYKDEY-VRSKQGKT-VGGGE------M------------RIKN-YETDLKSDILKK---TNVFEEPKLEKIIINIGVKEAI--NNKILPLLITKL--ITQQQPTCTKARQSIANFKLREGKIIGCKTTLRNKNMNLFLEKLIHIVLPQLTELKSMRYKNRKAKNHITLGLNDSSIFPELNQD--LSKFNGVEITLC-S----K-EKKS-------------NED--NLLYSGLKIKFQ-----------------MKIKSINSSK-----DYSLSDSVFKVAMNDQAVYQCVIAELTNARQGTRSTKNRS-LVSGGGKKPFKQKGTGNARQGTSR---------SPLNRGGGVIFGPSP-KYYFKKVNAKTKQLAFKCVLSEKVK-N-----------D-ALKVI-DS-I-D-LKTSKTKDFVGFLQTN-S----L-------------ADK------K----ITIVVS--EVGKNLELSSRNIEHVKVVKASSCSVADLM---NNDALLL---DASALTLI--SERFGDKK----------------------------------------------------------MSQIF-NAD-------GHVV--PVTLVQAGPCVVSQIK--TTDTDG-------YNS--VQ--LA--FGE---KSK----------R-T--NKP-TAGHL-KKADIDSA-KVLAEFQSL---D-T------E-Y-K--LGQKFDS-S-IFHIGEIVDVKSKSKGKGFAGAIKRHNFAR-QDATHG-N-KHE--RAPGSIGQASWPSRVFKGMKMAGRKGSGNVTAQNLEIVDI-DKE---------------NNLLYVKGAIPGA-NNAPVFIKK-------------------------------------------------------------MAIRQLKPVTPASRFTSKPDFSE-ITASKPEKSLVRKLNKTGGRNNRGRITSRRRGGGHKRSYRLIDFKR-NKFN-IDGKVATIEYDPNRSAFIALIHYVDGEKRYIVQPDGLKVGDIIVSS-EKAELKIGNAMQLKNIPSGQSVHNIEMIPGKGAQMARSAGTYVQVMAH-DNNYVTLKMPSGEVRMVPDKCLATIGVVGNKQHELVRSGKAGRSRWL------GKRPKVRGVVMNPVDHPHGGGEGKTS-GGRHPVSPWGQPTK-GFKTRKKKKKSNALIV--KR--R--NA-------
Bacteria_Marine_group_A_SAR406_SAR406_cluster_bacterium_SCGC_AAA257_N23_Etoliko_001_146 ---------------------------MSRSLKK-GPYIDAKLLKRIEQLDRSGKKK-VLKTWARRSTIPPEFVGHTFAVHNGNKFIPIFVTENMVGHKLGEFAPTRTFRGHA--G---EKRK--GT-R----------------------M---T--D------------K----GI---R--KTQIGKVVSNKMEKTIVVLVERIVKHQQYGKYIKLTSKFMAHDPD--NKCHIGDTVKIVESRPMSRRKRWSLVDILKT-REA------------------VP------G----------------QTIRISLKAYDHNLLDKSTKKIVNTAKATGAVISGPIPLPTHRTIYTVLRSPHVD-KKSREQFQTKIHKRLIDILNSTSKTVDALMKLDLPAGVDIEIKV---MSVTDPIADYLTRIRNAYSANHRWVDI-PSSNLKKKMSLILKHEHYINDFMLI-KD-KK-Q-GLLRIFL--RYTK-E-G--KP--VI--DGIKRISRPGRRVYVSSNKVPRVIGGLGIAIISTSQGILTDKVARKMKAGGEVICYVW-LGQKTHPIGFRIGFNKEWSSNWFD-EK-NYTEKLTEDLKLRKYILKRLPNAGISKVNIHRTP-KKITVSINTSRPGIVIGRKGEEVDFLKLELQ-R--L-T-N------N---D-VQINVNEIKRPELDATLVAKNIAAQLEKKVSYRRAVKKSIQATMR-MGADGIRIQLGGRLGGAEMSRSETHREGRVPL--HTLRADIDFASITAHTTYGCIGVKVWICNGES-FK-K---VAR------------------------------------------------------------------------------------------------------------------M-F----------R-------IRKGDTVQIISGNY-RGKKGRVLKV-FPKKERAIVEGVNFIKRHTRPN-QQNP-QGGIIEKEAPIHVSNLRLSLD--NQPVKVGYKFLKDGKKVRYS---KGTSELIDK----------ME---------------AR--AIKRYIRQSPRKVRQVVDLVRGEEVEKALNVLHFS--------------------------PKKASVSIEKTLRSAVSNLMEH-GSG--VNPE-DLYVKTMFVDEGPTVRRWRAGAMGRASIIRRRSSHLTVVVA--E-----------------------KTD-GY--TKKR----------------------K---------------MGID-KKILK-KKT-LTRRKL-QI----RKSI-----RGTAERPRLAVYRSLRHIYAQVV--DDSAG-KSLFTMSDLSQSV-K-S--KA-KKMTKTELGALVGQAAAEKALSMKIQTVVFDRGGHKY--HGRIKSLADAARKAG---------L-----------------KF------------MLSPRKIKHRKQH--RG-RM-K--GMASRGNEVCFGHYGLKALEPGWITSRQIEAVRVAITRKVRKHGKMWIRIFPDKPITKKPAETRMGKGKGAPEYWVAVVKPGRILFEVEVPDEKIAKEAFTIGAHKLPVKTKMVSR-REV--GV-------MD--LGSLKYASNSRKNRKRLGRG--K-ASGH-GKTCGRGHKGYGSRSG-SKSRA-Y--SEGGQMPIHRRL-P----K-RGFKNI-NR---E-EYQI-VNLSTLDN----L-GLP----D-----INIEILAEKGIVKS--V---KKP----VKILANGKLKKPITISAN-AFSQTAKEKIEAAGGKAEIV-----------------------------MIQQETRMVVADNTGAKQVMCIRVLG--GS--GRRYASVGDVMIVTVKQAAPNSMVKKGDTSKAVVVRTKKEIRRKDGSYIRFDDNAAVLID-NQ-LEPKGTRIFGPVARELREKNYMKIVSMAPEVL-VSRIGKKPIPIYDNVKVLI-KDSSISVEGPKGKLSWDF-PSDLTVKKEGQEILVT-RPDDSKTNRSLHGLTRVLIANMVEGVSNGFSKTLEIKGVGYSAEM--KGKS--LFLNIGFSHPVLVTPPNDVNIEI--PS-NL-KVKVSGINKQRVGQIAAKIRSISP-PEPYKGK---GIRYEGEY-VRRKAGKTVGAS--------IP-----------RLFKQYNKKCVPALMKKFGYKNRMQVPKLEKIVFNIGVGKTK-EDPNLLKKAQEDLMTITGQHPIITKAKKAISNFKIRAGDPVGCSVTLRRDRMYEFLDRLINTAVPRIRDFSGLPDKSFDGRGNYSMGIKEQIIFPEIDYD-KVDKIRGMNITIA-T----T-A-KN-------------DEEAFELLS-LFGFPFKRRSSVPKLAN------SVKFQIYRQNGTKSDGKLVIKNPAFDIEPHDHAIYHAVRTEMANARQGTASSKTRS-DARGGGKKPWRQKGRGAARAGTRR---------SPIWVGGGKAFGPKP-HDFSKKIPKKLKKIARKSALAYKYH-E-----------G-MIIVL-ED-L-K-FEEAKSKNIRDLIRAL-E----I-------------ENK------S----VLLLVN--ELTENIYLSSRNFHNILLVEAEKASTYDML---RCEVILV---EKSGLEKL--NSRLLMS------------M-----I-----G------------------------II---GKKIGMSQIF-DEN-------GGMI--PVTVVEAGPCIVTQVK--TVKKDG-------YSA--VQ--VG--YSE--KPER----------F-V--KKP-EKGYF-DSIKVKPL-KYLKEFRGF---P-S--E---N-S-K--VGKAITV-E-MFQVGDTVKTTGTSKGKGFQGVMKRYGFSG-GPRTHGQS-DRS--RAPGSIGQSAYPSRVIKGLKMAGRTGGKKITTRSMRIAKI-DKD---------------NNLLYIKGAVPGA-KNSIVTIRRY--ES--------------------------------------------------------MGIRKIKPITPGQRFKTVDTFED-VTASRPEKSLIIPMKKSGGRNNKGRLTIRHRGGGHKRAYRLIDFKR-DKYG-IEAVVKSIEYDPNRSARIALLVYKDGEKRYILAPNDLKTGDKVLSG-EEAPIKVGNSLPLKNIPAGTTVHNIEMKPLKGGQIARGAGTGAQIMAK-EGNYVTLRMPSGEMRLILDRCFATIGEVGNVEHENITLGKAGRTRWM------GRKPKVRGVAMNPVDHPMGGGEGRSS-GGRHPSTPWGKPTK-GYRTRKKRNPSDKFII--KR--R--TK-------
Bacteria_Marine_group_A_SAR406_SAR406_cluster_bacterium_SCGC_AAA298_D23 ---------------------------MARSIRK-GPHIDMKLLKKVHKMEEASSKS-VIKTWARNSIILPDFVGHTFAVHNGNKFIPVFITENMVGHKLGEFSPTRTFRMHS--G---DRKK--K-------------------------M------D------------R----NA------QRMVGKVISNAMDKTVVVSVERLVKHKLYKKYMKRSKKYYAHDEK--NAFNVGDTVQIVASKPLSKTKRWRASKLINV-SK-------------------MA------K----------------DLIRISLKAYDHKLLDKSAEKIIRTAKSTGAIISGPIPLPTKRTVYTVLRSPFID-KKSREQFQTKVHKRVVDIVNSTPKTVESLMKLDLPSGVDIEIRG---MSMTDPIADFCTRIRNGYAAKKRWVDV-PSSTLKKRLSLVLKEEGYIDNFVFVKED-SK-E-D-IRLYL--RYNE-N----SP--AI--TTIEKISKPGKRVYVACSEIPRVLNGLGISVLSTPKGVVSNKVARELKVGGELLCNVW-MGQKTHPKGLRLEVNKNWTSNWFPKKN-AYATDLAQDIKLRKYLKKRLQDASVASVNIERTS-QAITVTIHTARPGIVIGRGGEEVARLKKEVA-K--L-C-N------T-E-D-IHLNINEVKRPELNAELVGQNIASQLVKKMPYRRVLNKTMQSTMR-MGADGIRINVSGRLGGVEIARSERFMEGRVPL--HTLRADIDYALVEAHTTYGIIGIKVWICNGFA-KA-K---K----------------------------------------------------------------------------------------------------------------------M----------K-------IKKDMMVKVVSGNF-KGMTGKVLKV-IPHSQRAIVEGVALTKRAVRPT-QENP-QGGFSERERSLHISNLMALEGDDA--SRIGYKI--DDS-VRVS---KRSGKELG-------M---ME---------------IV--SKANSVRISPKKLRKVADLVRGLNVNKALNSLSHM--------------------------DEKGAGIILKTLSSAIANA-DN-NFN--LDMN-SVNVKTITVDEGPALKRFRARAQGRANRIKKRTSHLKIVIG-----------------------------------------------------------------------------MRAL---KK-KE--QARRRK-RS----KKAF-----ANKDEM-RLCIFKSTNHIEAQII--DDFNQ-KTIVSASSKEKEF-S-K-K-K-VT-KT-ELAALVGTSLSKRVKGKKINKIYFDRNGFRY--HGRVKSLAEAAREGG---------L-----------------KF------------MLEPKKIKFRKVH--RG-NR-K--GMAKGGTEVNFGSYGMKAMEPGWITARQIEATRISISRRVRKVGKMWIRIFPDKPITKKPLETRMGKGKGSPEFWVANVRPGRILFEVEGISKELAQEAFRIAGNKLAIKTKLVSR-RGL--DEN-----------MKLVKPSSALKKSKRVGRG--H-GSGL-GTTAGRGHKGAGQRSGH-KYRF-W--FEGGQMPLHRRV-P----M-RGFNNS-NF---AKTFEI-VNLSQISK----LK----V--K----NVDAEVMSKNGLISS--I----FA--P-VKVLGNGSIDKAVNVIAS-SFSDSAAKKIEDAGGKATTL-----------------------------MIQQETRLKVADNSGAKVVQCFKVLG--GS--KKRYASIGDIIVVSVKSSTPGGMVKKGEVARAVVVRVKKEVRRRDGSYIRFDDNAAVILN-AQ-NEPKGTRIFGPVARELREGGYMKIISMAPEVL-MSRVGNRLINIPDGVSLEN-KSQ-LMVKGPNGSLMVNL-CDEVSVNIDDKVMNLSRKS-EDKVAKSMHGTTRQLIFNAIEGVTNGFSKHLEIIGVGFNVKS--QSNR--LIFQLGFSHDIAFDLPEGIEAVA--NK--T-TLEIKGADKQLVGQVAAKIRSLKK-PEPYKGK---GIRYKDEY-VRSKQGKT-VGGGE------MS---------IPNYKKKYLDEVRPHLLKKFEFTSIMQVPKIEKITLNIGIGNAK-DNKKALQSALEELMLITGQKPVVTTAKKDISNFKIRKGFPVGCKVTLRKDFMYEFLERLCAVALPRTRDFRGLSFKSFDGMGNYSFGIKEQVVFAEIDYD-KVDSIRGMDVIIT-T----S-S-SN-------------DDICYELLR-AMGLPIREKNVV--NNE-------MKIKSLDTSK-----DFTLKDNIFKVAMNSQAVYQSVVAEMNNARQGTSSSKNRS-LVSGGGKKPFRQKGTGNARQGTSR---------SPLNRGGGVIFGPSP-KYYFKKVNAKTKQLAFKCILSDKVK-N-----------G-SFKVV-ES-L-P--NQPKTKEFVSFLRKN-N----L-------------DGR------K----LTIVSS--IIDDNLSLASRNVPYVSLVKANSCSVKDLF---DNEFILA---DLSGLEDL--SNRFGGKN-----------MY----------G------------------------LI---GKKVKMTQIF-NEN-------GHVV--PVTLVEAGPCTVSQIK--EEKDNG-------YNA--VQ--LA--YGQ---KSK----------N-T--NKP-TTGHL-SKSGLETA-KVLAEFKSI---E-D------E-Y-K--LGQQFDA-S-IFNVGEIIDVKAKSKGKGFAGTIKRHNFAR-QDATHG-N-KHE--RAPGSIGQASWPSRVFKGMRMAGRMGSDNVTVKNLEIVDI-DNK---------------NNLLFIKGAIPGA-NNSPVFLKK-------------------------------------------------------------MAIRQLKPVTPASRFTSRPDFSE-ITTDKPEKSLVRKLKKTGGRNNKGRITSRRRGGGHKRSYRIIDFKR-NKFD-IEGKVATIEYDPNRSAFIALIHYIDGEKRYIIQPDGLKVGDKIISS-EKAELKTGNAMQLKNIPSGQFVHNIEMIPGKGAQMARSAGAFVQVMAH-DNNYVTLKMPSGEVRMVPDKCLATVGVVGNKQHELVRSGKAGRSRWL------GRRPKVRGVAMNPVDHPMGGGEGKSS-GGRHPVSPWGKQTK-GLKTRKKNKKSNALII--KR--R--ND-------
Bacteria_Melainabacteria_Gastranaerophilaceae_MH_37 ---------------------------MARSLKK-GPYVEEALQNKIAKMNANSEHK-VIKTWSRASMIVPDMLGHTIAVHNGKTHVPVYVTEQMIGHKLGEFAPTRLYKGHA--G---SDKT--AK--------R-K--------------------------------------MP---K--KEKQGIVISNKMDKTIVVKVADYEPHPKYKKIIESNKNYKAHDEN--NVCSEGDIVRIIESRPISGDKRWTLAEVVEK-AR-------------------MA------ST---------KR----QRIRVCLKAYDHKLIDVSSDKIVETAKRTDAKVAGPIPLPTKRRIYCVLRSPHVD-KKSREHFEMRTHKRIIDIYEPTQQTVEELGRLDLPAGVDIEVKL---MN-TDPIADMLTRIRNANMVSHSTVEM-PSSKLKVQLAKLLKEEGFITDYNVK-EV-GK-F-KVLEITL--KY-DAK-N--KP--II--TKLERISKPGLRSYSKAKNLPKVLGGMGIAIVSTSKGLLTDRKARKENIGGEVLCYVY-MGQKTHPTGFRIGIIQPWVSTWFA-KVKDYGQFVAEDAKIRKFIKKKLYTAGISKILIARKA-QNTTVTVVTAKPGIVVGRGGQGIDDLKKEVS-K--Y-I-G------K---P-IIINVVEVARIDADAQLVAEAIAQQLEKRVAFRRAMKQAMQRTMR-AGAQGIKVMVSGRLGGAEIARSEWAKEGRIPL--QTLRADVDYGFTEADTIMGKIGVKVWVFKGNL-MPGEK--AD-----------QNK---AKSG-KEG-----------SD------------KGA--RR-PKR-R------AVETAE-------------------MTD-KK--------K------K-L----------H-------VKNTDRVMIIAGKD-KGKEGNIKKV-NIAEGTVTVEGLNMVTKAQKPQPMAG--QGGLIKIEAPLDASKVMVVCPACEKPTRIKHEVVD-GKKVRVC---KKCGEQLDAKKL-------ME---------------AK--SRQTDIKMTARKLRRVINEVRGKSVVEAQDMLRFM--------------------------PYFAARVVEKNLKAAVANA-QE-KYG--VSAE-SLKVSEIFADESVSYKRARTRAQGRMYSRLKRTSHLTLKV----------------------------------ITKK----------------------------------------MI-----KQ-EI--RKPKTQ-KR----HRSIRIK-LSGTAEFPRLAVYRSTKHIYAQLI--DDVNH-VTLASASSNDKEL-K-E-KLA-HG-GNIEAAKLVGEEIAKKAKVKGIECVVFDRGGFLY--HGRVAALADAAREAG---------L-----------------MF------------MLQPKKTKYRKMM--KG--NMK--GHETRGTKLEFGGYALQAQEPGWITSRQIEAARRAMTREIKRGGNVWIKIFPDKPITAKPAETRMGSGKGNLEYWVAVVKPNRILFELDYFDRNVAVHALELAAQKLPIKVKVVEK-------SKLEA-MTIT--LEDLRPAEGATHKTKRVGRG--R-SSGH-GKTSCRGHNGEGQRSG-NSSKR-G--FEGGQMPGYRQM-P----KLKGFKII-NQ---L-NFGE-INVGRIAQ----Y-GLK----E-----VSLEILKEAGRVHP--S---CVG----LRVLGNGELKDAVTVKAS-YVTPSAKEKIEKAGGKVELV-----------------------------MIQQETRLEVADNTGAKELLCIRVMG--SS--NKKFAAVGDEIVAAVKDANPNMPVKKSEVVRAVVVRTKADIKRNDGSVIRFDENAAVIIN-KD-GNPRGTRVFGPVARELRDKGYMKIVSLAPEVI-MSRIGKLPIEIPQGVEVTI-NGQTVTAKGPHGTEVVEV-RPEIAVKVEDNHIVLS-KVGTSRETDALYGLSRTLVANAVHGVKNLFEKKLEIQGVGYRANM--EGKN--LNLSLGYSHPVVVEPPEGITITV--EA-NT-KISVKGANKQTVGDVAAFIRSKRP-PEVYKGK---GVRYEGEH-IRRKAGKA-GKK------M-TT---------KTSLKAKYQEEIISAMKEKFGYKNINQVPKLHKIVLNMGVGEAS-HNSKIAEVIEAQLTKIAGQKCVVTKAKKSIASYKLREGMPVGAMVTLRGERMYDFLQKLICVVLPRIRDFRGISAKSFDGRGNYTLGLKEQALFPEITYE-EVDLVKGMNVSII-T----T-A-ET-------------DDEARELLR-LLGMPFKGMNK-------M-----SKE-ILNTNGEKLG-EITLNESVFGVEPNLHVMHLALRRQLNNARQGSASCKTRA-EVSGGGRKPWKQKGTGRARAGSLR---------SPLFAGGGVIFGPQP-RDYSFNMPQKARKLALKSALSAR---S-----------E-QMVVV-KD-FSTI-TEPKTKLMVSALKSL-N----V-------------S-G------K----TLIVAD--VKAKYLELAARNIPSVRIILPSNLNVKDLL---EADSVVI---TESAVNDI--TERLQ--------------MT----L-----G------------------------VI---GKKLGMTQIF-DEQ-------GLAI--PVTVIKVDPIVVTQVK--TVEKDG-------YNA--IQ--VG--TIA--AKEK----------H-L--TKA-EIGHF-KKNNLENF-RHLQEFR-I---D-N-PQ---D-Y-K--VGDKIEL-S-VLDNVEKVDVCGKSIGKGFQGTVKRWNFSR-GPMGHG-S-KNH--REPGSIGAGTTPSRVIKGKRMAGNMGNERVTITKLKLVKV-DAD---------------NSLVLVKGSVPGC-EGRLVTIVPT--RT-K--------WN--------------------------------------------MAIRKINPTSPGQRGMTKSDYQE-ITCTTPEKSLLKPLKKTAGRNNTGRITCRHKGGGVKRTYRIIDFKR-EKFG-VPATVKTIEYDPNRNVRISLVFYADGEKRYILTPEGLNVGDVIVSG-PEAPVQIGNALPLELIPLGTIVHNIELTPGRGGVMVRSAGNAAQVMAK-EGNYVTIKLPSSEMRMVRKECMATIGTLGNSEFKNLSIGKAGRKRYM------GIRPTVRGVTMNPCDHPHGGGEGKTGPG-GHPKTPWGKPAL-GYKTRKKGKASDKLIV--RR--R--KK-------
Bacteria_Melainabacteria_Gastranaerophilaceae_Zag_111 ---------------------------MARSLKK-GAYVEESLQKKIDKMNANSEKK-LIKTWSRASMIVPDMLNHTIAVHNGKTHVPVYITEQMVGHKLGEFAPTRLFKGHA--G---ADK---AK--------R-G--------------------------------------MP---K--KEKQGIVVSNKMDKTVVVKVADYEPHPKYKKIIESNKHYKAHDAE--NACSEGDVVRIVETRPISADKRWTVAEIVEK-AR-------------------MA------SST--------KK----NRIRVCLKAYDYKLIDVSAEKIVETAKRTDAKVAGPIPLPTKRRIYCVLRSPHVD-KKSREHFEMRTHKRIIDIYEPTQQTMEELRRLDLPAGVDIEAR----MTTTDPIADMLTRIRNANMVSHSTVDV-PASKLKIQLAKLLKEEGYIADYEVK-EA-GK-F-QVISITL--KY-EAN-G--RP--VI--TKLERISKPGLRHYSKAKNLQKVLGGMGVAIVSTPKGLLTDRKARKENVGGEVLCYVY-MGQKTHPTGFRVGIIQPWVSTWFA-KVKDYAVFVAEDAKIRKFVKKKLYAAGVSRILIARKA-QNITITVVTAKPGIVVGRGGQGIDELRQDVT-K--H-I-G------K---S-VVINVVEVARIDADAQLVAESIAQQLEKRIAFRRAMKQAMQRTMR-SGVQGIKVMVSGRLGGAEIARSEWAKEGRIPL--QTLRADVDYGFTEADTIMGKIGVKVWIFKGNL-MPGEM--AD-----------QNK---LKSG-KDN-----------SD------------KGG--RR-PRR-A-----RNTETAES------------------MTNKDK--------K------D-L----------H-------VKTSDRVVVIAGKD-KGKIGNVKKV-DRTTGRVVVEGANMVTKAQKPQPAAG--QGGLIKLEAPIDSSNVMIVCPACEKATKAVKKVID-GKKVRVC---KKCGEQLDA----------ME---------------AK--AKQTDIKMTARKLRRVINEVRGKAVVEAQDMLRFM--------------------------PYFAARVVEKNLKAAVANA-RE-QYG--VAAE-SLKISQIYADESVTYKRARTRAQGRMYSRMKRTSHLTLVV----------------------------------TAK-----------------------------------------MI-----KQ-RQ--RKPLVQ-KR----HKSIRVK-LAGTAEFPRLAVYRSTKHIYAQLI--DDDNH-VTIAAASSNDKDL-K-E-KLS-HG-GNIEAAKVVGEAIAKKAKKAGVECVVFDRGGFLY--HGRVAALADAAREAG---------L-----------------MF------------MLQPKKTKYRKMM--KG--RMK--GTETRGTKLEFGQYALQATEPGWITSRQIEAARRAMTREIKRGGNVWIKIFPDKPITAKPAETRMGSGKGNVEYWVAVVKPNRLLFELDYFDRNVAVHALELAAQKLPIKVKIVER-------EQA---ANIT--LEDLKPAQGSTSKSKRVGRG--R-SSGH-GKTSCRGHNGEGQRSG-NSSKR-G--FEGGQMPAYRRL-P----KLKGFQVY-SK---L-NYAQ-INVGRIDA----L-GLK----E-----ISLEALKEKLTIHP--T---CVG----LRVLGNGEIKSAVTVKAA-YVTPSAKEKIEAAGGKVELV-----------------------------MIQQETRLEVADNTGAKQLLCIRVMG--SS--NKKFAAVGDEIVASVKDATPNMAVKKGEVVRAVVVRTKADIKRNDGSVIRFDENAAVIIN-KD-GNPRGTRVFGPVARELRDKGYMKIVSLAPEVI-MSRIGKKPIEIPQGVEVKI-EGQVVTAKGPLGTEVVNV-RPEIEVKIEDNHVVLA-KVGTSRETDALYGLSRTLVANAIHGVKDGFVKKLEINGVGYRAQM--QGTT--LNMALGYSHPVDIVPPQGITITV--DA-NT-KITVKGSNKQMVGDIAALIRSKRP-PEVYKGK---GIKYEGEY-IRRKAGKA-GKK--------MT---------VTNLKTKYIEDVVPAMKEKFGYTNDHQVPKLVKIVLNMGVGEAS-HNSKIAEAIEAQLTKIAGQKAVVTKAKKSIASYKLREGMPVGAMATLRGERMYDFLQKLICVVLPRIRDFRGISAKSFDGRGNYTLGLKEQALFPEITYE-EVDLVKGMNVSVI-T----T-A-ET-------------DDEARELLR-LLGMPFKGSNK-------M-----SKE-ILSTNGEKLG-EITLEKSVFGVEPNLHVMHLALRRQLNNARQGNACTKTRA-EVAGGGRKPWKQKGTGRARAGSLR---------SPLFAGGGVIFGPKP-RSYAFNMPQKARQLALKSALSAR---E-----------A-QLVIV-KD-FSTI-TEPKTKLMVSALKSL-N----V-------------S-G------K----VLIVAN--TKAKNLELSARNIPSVRLLLPSNLNVKDLL---EADFVVM---TESAVNEI--TERLQ--------------MT----L-----G------------------------VI---GKKVGMTQIF-DEQ-------GLAI--PVTVIKVDETVVTQVK--TVETDG-------YNA--IQ--VG--TVA--AKEK----------H-L--TKA-QLGHF-KKNNLSNY-RHLQEFR-V---E-N-PQ---D-Y-K--VGDKVEL-S-VLDNVEKVDVTGKSIGKGFQGTVKRWNFGR-GPMAHG-S-KNH--REPGSIGAGTTPSRVIKGKRMAGNMGNERVTITKLKLVKV-DSA---------------NGLVLVKGSVPGC-EGRLVTIVPT--RT-K--------WN--------------------------------------------MATKKINPTTPGQRGMTKSDYQE-ITTSTPEKSLLKSLKKTAGRNNTGRITCRHKGGGVKRAYRVIDFKR-DKFG-VPATVKTIEYDPNRNVRISLCFYADGEKRYILTPEGLNVGDTIISG-PEAPVQTGNALPLELIPLGSIVHNIEMNPGRGGVMVRAAGNSAQVMAK-EGNYVTIKLPSGEMRMVRKECMATIGTLGNSEFKNLSIGKAGRKRYM------GIRPTVRGVTMNPCDHPHGGGEGKTGPG-GHPKTPWGKPAL-GYKTRKKGKASDKLIV--RR--R--KK-------
Bacteria_Melainabacteria_MEL_A1 ---------------------------MARSLKK-GPYVEEALQNKIAKMNANSEKK-VIKTWSRASMIIPDMLGHTIAVHNGKTHVPVYVTEQMIGHKLGEFAPTRLFKGHA--G---SDKT--AK--------R-K--------------------------------------MP---K--KEKQGVVISNKMDKTIVVKVADYEPHPKYKKIMESNKNYKAHDPE--NICNEGDIVRIVEARPTSKDKRWALAEVVEK-AR-------------------MA------TT---------TR----QRIRVCLKAYDHKLIDVSSDKIVETAKRTEAKVAGPIPLPTKRRIYCVLRSPHVD-KKSREHFEMRTHKRIIDIYEPTQQTVEELGRLDLPAGVDIEVKL---MSMTDPIADMLTRIRNAMMASHANVTM-PASKLKEQLAKLLKEEGYISDYIVK-AE-GK-F-NVLEITL--KY-DAK-N--KP--VI--TKLERISKPGLRNYSKAKDLPKVLGGMGIAVVSTSKGLLTDRKARKENIGGEVLCYVY-MGQKTHPTGFRIGVIQPWVSTWFA-KVKDYGAFVAEDAKIRKFIKKKLYTAGVSKILIARKA-QNTTVTVVTAKPGIVVGRGGQGIEDLKKEVS-K--Y-L-G------K---P-IIINVVEVARIDADAQLVAEAIAQQLEKRIAFRRAMKQAMQRTMR-AGAQGIKVMVSGRLGGAEIARSEWAKEGRIPL--QTLRADVDYGFTEADTIMGKIGVKVWIFKGNL-MPGEK--AD-----------QNK---AKSG-KE-------------E------------KGG--RR-PRR-R-----ISSENAEEK-----------------MT---K--------K------K-L----------H-------VKNTDRVMIIAGKD-KGKDGNIKKV-DVAKGTVTVEGLNMVTKAQKPQPMAG--QGGLIKVEAPVDASNVMVICPACEKPTRIKHAVVD-GKKVRVC---KKCGEQLDAKL--------ME---------------AK--ARQTDIKMTARKLRRVINEVRGKSVVEAQDMLRFM--------------------------PYFAARVVEKNLKAAVANA-QE-KYG--VGAE-SLKVSEIFADESVTYKRARTRAQGRMYSRLKRTSHLTLKV----------------------------------ITK-----------------------------------------MI-----KQ-EI--RKPKVQ-KR----HKSIRVK-LAGTAEFPRLAVYRSTKHIYAQLI--DDDNH-VTLASASSNDKEL-K-E-KLA-HG-GNIEAAKLVGEEIAKKAKVKGIECVVFDRGGFLY--HGRVAALADAAREAG---------L-----------------MF------------MLQPKKTKYRKMM--KG--RMK--GTETRGTQLEFGGYALQAVEPGWITSRQIEAARRAMTREIKRGGNVWIKIFPDKPITAKPAETRMGSGKGNLEYWVAVVKPNRILFELDYFDRSVAVHALELAAQKLPIKVKVVEK-------AKLEN-MTIT--LEDLRPAEGATHKSKRVGRG--R-SSGH-GKTSCRGNNGEGQRSG-NSAKR-G--FEGGQMPGYRQM-P----KLKGFKLI-NQ---L-KYAE-INVGRIAQ----Y-GMK----E-----VSLEVLKEAGRVHP--S---CVG----LRVLGNGELKDAITVKAC-YVTPSAKEKIEKAGGKVELV-----------------------------MIQQETRLEVADNTGAKELLCIRVMG--SS--NKKFAAVGDEIVAAVKDANPNMPVKKSEVVRAVVVRTKADIKRADGSVIRFDENAAVIIN-KD-GNPRGTRVFGPVARELRDKGYMKIVSLAPEVI-MSRIGKKPIEIPNGVEVKI-EDHQVTVKGPNGTEVVKV-RPEIAIKMEDNHIVLS-KVGETRETDALFGLFRTLIANAVHGVTHLFEKKLEIQGVGYRASM--EGKN--LNLALGYSHPVIVEPPEGITITV--EA-NT-KISVKGANKQTVGDVAAFIRSKRP-PEVYKGK---GVRYEGEH-IRRKAGKA-GKK------M-TT---------KTSLKAKYQEEIIPALTEKFGYKNINQVPKLHKIVLNMGVGEAS-HNSKIAEAIEAQLTKIAGQKCVVTKAKKSIASYKLREGMPVGAMVTLRGERMYDFLQKLICVVLPRIRDFRGISPKSFDGRGNYTLGLKEQALFPEITYE-EVDLVKGMNVSVI-T----T-A-ET-------------DEEARELLK-LLGMPFKGMNK-------M-----SKE-ILSTNGEKLG-EIALNEAVFGVEPNLHVMHLALRRQLNNARQGSASCKTRA-EVSGGGKKPWKQKGTGRARAGSLR---------SPLFAGGGVIFGPKP-RSYAFNMPQKARQLAIKSALSAR---S-----------E-QLVVV-KD-FSTI-AEPKTKLMVSALKAL-N----V-------------S-G------K----TLIVAD--VKAKNLELAARNIPSVKIILPSNLNVKDLL---EADFVVM---TESAVNDI--TERLQ--------------MT----L-----G------------------------VI---GKKLGMTQIF-DEQ-------GLAI--PVTVIKVDPIVVTQVK--TVETDG-------YNA--IQ--VG--TIA--AKEK----------H-L--TKA-EIGHF-KKNNLENF-RHLQEFR-V---D-N-PA---D-Y-K--VGDKIEL-S-VLDNVEKVDVTGKSIGKGFQGTVKRWNFSR-GPMGHG-S-KNH--REPGSIGAGTTPSRVIKGKRMAGNMGNERVTITKLKLVKV-DAA---------------NSLVLVKGSVPGC-EGRLVTIVPT--RT-K--------WN--------------------------------------------MAIRKINPTSPGQRGMTKSDYQE-VTTSTPEKSLLKSLKKTAGRNNTGRITCRHKGGGVKRTYRIIDFKR-EKFG-VPATVKTIEYDPNRNVRISLVFYADGEKRYILTPEGLNVGDVIVSG-PEAPVQTGNALPLELIPLGTIVHNIELIPGRGGKMVRSAGNAAQVMAK-EGDYVTIKLPSSEMRMVRKECMATIGTLGNSEFKNLSIGKAGRKRYL------GIRPTVRGVTMNPCDHPHGGGEGKTGPG-GHPKTPWGKPAL-GYKTRKQGKASDKLIV--RR--R--KK-------
Bacteria_Melainabacteria_MEL_B1 ---------------------------MARSLKK-GPYVEEALQKKINKMNENSEHK-VVKTWSRASMIIPDMLGHTIAVHNGKTHVPVYVTEQMIGHKLGEFAPTRMYRGHA--G---SDKT--AK--------R-K--------------------------------------MP---K--KEKQGVVISDKMDKTVVVKVASYNPHPKYKKIIESNKNYKAHDEK--NECGIGDTVRIIESKPISGSKRWVVESIVEK-AK-------------------MT------TA---------KR----QRIRVCLRSYEHKLVDVSAEKIVETAKRTDAKVAGPIPLPTKRRIYCVLRSPHVD-KKSREHFEIRTHKRIIDIYEPTQQTTEELSRLDLPAGVDIEVKL---MN-TDPIADMLTRIRNANIVSHPSVEM-PSSKLKVALAKLLKSEGFITDYSER-AE-GH-F-KYLTIEL--KY-DEA-N--KP--VI--SNLKRVSKPGLRNYCKAKNLPQVLGGMGIAIVSTSKGLLTDRKARKENLGGEILCYVW--------------------------------------------------------------------------------------------------------------------------------------------------------------------------------------------------------------------------------------------------------------------------------------------------------------------------------------------MTDSNK--------K------S-L----------H-------VKTGDKVIITAGKD-KGKTGNIKKS-IPSESQVVVEGINMITKATKANPAYG--QGGLIKKEAPIDSSNVMIVCPSCEKPTRIKHAVVD-GKKVRVC---KKCGEQLDV-------------------------------------------------------------------------------------------------------------------------------------------------------------------------------------------------------------------------------------------------------------------------------------------------------------------------------------------------------------------------------------------------------------------------------------------MLMPKKTKYRKMM--KG--RMK--GTETRGTEFEFGRYALKALEPGWITSRQIEAARRAMTREIKRGGNVWIKIFPDKPITAKPAETRMGSGKGNVEYWVSVVKPNRILFELDYFDRAVAINALELAAQKLPIKVKVIER-------ESV---DKIL--LEDLRPAEGSTGKSKRVGRG--R-SSGH-GKTSCRGHNGEGQRSG-RTSKR-G--FEGGQMPAYRRL-P----KLKGFQII-NQ---R-NYAQ-INVGRLNE----L-EIS----E-----ISLASLKEIRKAHP--S---CDG----LRILGGGEIKKAITVKAD-YVTPSAKEKIEAAGGKVELV-----------------------------MIQQETRLVVADNTGAKELLVIRVMG--SS--NKKFAAVGDVVVATVKDATPNMTVKKSEVVKAVIVRTKHDIKRADGSVIRFDENAAVIIN-KD-GNPRGTRVFGPVARELRDKNFMKIVSLAPEVI-MSRIGKKPIEIPSGVEVKI-EGNVITAKGPKGTESITF-REEVKVSVADNHIIVE-PNSDDRKTNALHGLYRTLIANAIHGVSQGFEKKLEIVGVGYRANM--EGSN--LNMALGYSHPVLIVPPAGVTLSV--EA-NT-KISVKGSNKQTVGDVAAFIRSKRP-PEVYKGK---GVKYEGEH-IRRKAGKA-GKK--------MT---------RTSLRAKYNEEVKAALKEKFGYENDMMIPKLHKIVLNMGVGEAS-HNSKIADAIQAQLTKIAGQKAMVTKAKKSIASYKLREGMPVGAMVTLRGERMYDFLQKLICVVLPRIRDFRGISAKSFDGRGNYTLGLKEQSLFPEITYE-EVDLVKGMNVSII-T----T-A-NT-------------DDEARELLR-LLGMPFKGVAKG------M-----SKQ-LLNTNGEKLG-EITLNEAVFGVEPNLHVMHLALRRQLNNARQGSACAKTRA-EVSGGGKKPWKQKGTGRARAGSLR---------SPLFAGGGVIFGPKP-RSFEINMPQKARKLALKSALSAR---E-----------E-QLVVV-KD-FSAI-TEPKTKLMAGIIKSL-N----L-------------A-G------K----ILVIAD--TTAKYLSLAAGNIPSVKLLLPSNLNVKDLL---EADFVVM---TEKAVNDV--TERLQ--------------MT----L-----G------------------------VI---GKKVGMTQIF-DSE-------GLAV--PVTVIKVDSIVVTQVK--TVETDG-------YNA--IQ--VG--TIA--AKEK----------H-L--TKA-EIGHF-KKNGLNNY-RHLQEFR-V---E-N-PA---D-F-K--VGQEIDL-S-VLNDVQKVDVTGTSIGKGFQGTVKRWNFGR-GPMAHG-S-KNH--REPGSIGAGTTPSRVIKGKRMAGNMGNERVTITKLKLVKV-DSE---------------NGLVLVKGSVPGC-EGRLVTIVPS--RT-K--------WN--------------------------------------------MAIRKINPTSPGQRGMTKSDYQE-ITTSTPEKSLLKKLNKTAGRNNTGRITCRHKGGGVKQAYRIIDFKR-EKFG-VPATVKTIEYDPNRNVRISLVFYADGEKRYILTPEGLNVGDVIVSG-PEAAIQTGNALPLELIPLGTIVHNIELEPGRGGKMVRSAGNFAQVMAK-EGNYVTIKLPSGEMRMVRKECMATVGTLGNAEFKNLSIGKAGRKRYM------GVRPTVRGVTMNPCDHPHGGGEGKTGPG-GHPKTPWGKPAL-GYKTRKKNKASDKLIV--RR--R--KK-------
Bacteria_Melainabacteria_MEL_B2 ---------------------------MARSLKK-GPFVQESLQKKIAKMNEAGEKK-VIKTWSRASMIVPDMLGHTIAVHNGKSHVPVYVTEQMVGHKLGEFAPTRLFRGHA--G---QDKT--AK--------R-K--------------------------------------MP---K--KEKQGVVVSNKMDKTAVVKVAEYNKHPKYHKIIETHKNYKAHDAE--NSCGEGDVVRIIESRPISGDKRWVVAEIVEK-AR-------------------MS------TA---------QR----QRIRVCLKAYDHKLIDVSAEKIVETAKRTDAKVAGPIPLPTKRRLYCVLRSPHVD-KKSREHFEMRIHKRIIDIYDPTQQTTEELSRMDLPAGVDIEVKL---MY-TDPIADMLTRIRNANIVSHEVVEM-PSSKLKVELAKVLKEEGYITDYTEK-EV-GK-F-KVLSITL--KY-DET-H--KP--VI--SNLKRISKTGLRVYSKAKDLPQVFGGLGIAIISTSKGLMTDRKARKEKLGGEVICYVW-LGQKTHPKGFRVGIIEPWESTWHA-KRKDYPEFVKEDDKLRKYIKKRLYAAGISKILIARKA-QNVNITVVTAKPGIVVGRGGQGIEELRADVA-K--L-V-N------R---T-VSIDVVEVARTDADAQLVSESIALQLEKRIAFRRAMKQAVQRTMR-SGVQGIKIMVSGRLGGAEIARSEWVKEGRIPL--QTLRADVDYGFAEADTIMGKIGVKVWIFKGNL-MPGEK--AD-----------MNK---AKKA-GNH-EE--------KQ------------LGG--RR-RSK-R------SSESAE-------------------MRNKKK---PVE-QH------D-L----------H-------VKTGDRVILTSGKD-KGKIGNVKKI-IASENKVIVEGANMITKAQKPNPMAG--QGGLTKIEAPVDSSKVMVYCSSCEKATRIKHDIVD-GKKVRVC---KKCGEQLDA---------------------------------------------------------------------------------------------------------------------------------------------------------------------------------------------------------------------------------------------------MIK--AKNR-KEQ-TRKRHI-RV----RTKI-----SGTAEAPRLAVYRSTKHIYAQLI--DDVAK-VTLCSASSIDKDL-R-E-KLG-HG-GNVEAAKVVGEAIAQKALKAGINECVFDRGGFLY--HGRVSALADAAREAG---------L-----------------NF------------MLMPKKTKYRKKM--KG--RMK--GHETRGTKLEFGNYGLIACDPAWITSRQIEAARRAMTRNIKRGGNVWIKIFPDKPITAKPAETRMGKGKGNPEYWVAVVKPGRVLFELEFGQRDVAIESLKLAAQKLPIKVKIIEK-------EAAEA-DRIT--LEDLRPAEGSTHRTKRVGRG--R-SSGH-GKTSCRGHNGEGQRSG-SSSKR-G--FEGGQMPSYRQM-P----KLKGFTNF-AA---L-NCAE-INVKDIEK----L-DAA----E-----IDLTWLIENGKAHP--K---SEV----LRVLGNGEISKSVTVKAR-YFTPSAKEKIEKAGGKAELV-----------------------------MIQQETRLVVADNTGAKELLCIRVMG--SS--NKKFAHVGDVIVATVKDATPNMAVKKSDVVKAVVVRTKADIKRADGSVIRFDENAAVIIN-KD-GNPRGTRVFGPVARELRDKNFMKIISLAPEVI-MSRIGKKPVVIPDGVEVKI-DGQVVTAKGPLGTETVEL-REEVTVKVENNEIIVD-KDHNDRKSRALWGLSRTLVNNAVEGVKHGFTKKLEIQGVGYRANM--EGSN--LNLVLGYSHPVLVTPPEGIKISV--EA-NT-KITVTGSNKQMVGDVAAEIRGKRP-PEVYKGK---GVRYEGEY-VRRKAGKT-GKK---------------------------------------------------------------------------------------------------------------------------------------------------------------------------------------------------------------------------------------M-----TKESILNTKGSAVG-QIALDEKVFGVEPNLHVMHLALRRQLNNGRAGSACTKTRA-EVSGGGRKPWKQKGTGRARAGSLR---------SPLFAGGGVIFGPKP-RDYGFAMPQKARRLALKSALSAR---I-----------D-NTVLV-KD-FSEI-NEPKTKLMAETLKAL-K----V-------------E-G------K----ILIIAD--VKAAYLELSARNLPNVRIILPSNLNVKDLL---EADNVII---TEAAINEI--TERLSK-----------------------------------------------------------------------------------------------------------------------------------------------------------------------------------------------------------------------------------------------------------------------------------------------------------------------------------------------------------------------------------------------------------MGKKVINPTSPGQRGMIKDDFAD-ITTSKPEKSLLKPIRKTAGRNNTGRITCRHKGGGVKRAYRVIDFKR-EKFG-VPGVVKTIEYDPNRNVRISLVFYADGEKRYILTPQNLNVGDTIVSG-PNADIMTGNALPLEMIPLGTMIHNVEMIPGRGAKLVRTAGAAAQLMAK-EGNYVTIKLPSSEMRMIRKECLATIGVLGNAEQKNMKIGKAGRKRYM------GIRPTVRGVTMNPCDHPHGGGEGKTGPG-GHPKTPWGKPAL-GYKTRKSNKHSDKYIV--RG--R--KR-------
Bacteria_Melainabacteria_MEL_C1 ---------------------------MARSLKK-GPYVEEALQNKIAKMNANSEHK-VIKTWSRASMIVPDMLGHTIAVHNGKTHVPVYVTEQMIGHKLGEFAPTRLYKGHA--G---SDKT--AK--------R-K--------------------------------------MP---K--KEKQGIVISNKMDKTIVVKVADYEPHPKYKKIIESNKNYKAHDEN--NVCSEGDIVRIIESRPISGDKRWTLAEVVEK-AR-------------------MA------ST---------KR----QRIRVCLKAYDHKLIDVSSDKIVETAKRTDAKVAGPIPLPTKRRIYCVLRSPHVD-KKSREHFEMRTHKRIIDIYEPTQQTVEELGRLDLPAGVDIEVKL---MN-TDPIADMLTRIRNANMVSHSTVEM-PSSKLKVQLAKLLKEEGFITDYNVK-EV-GK-F-KVLEITL--KY-DAK-N--KP--II--TKLERISKPGLRSYSKAKNLPKVLGGMGIAIVSTSKGLLTDRKARKENIGGEVLCYVY-MGQKTHPTGFRIGIIQPWVSTWFA-KVKDYGQFVAEDAKIRKFIKKKLYTAGISKILIARKA-QNTTVTVVTAKPGIVVGRGGQGIDDLKKEVS-K--Y-I-G------K---P-IIINVVEVARIDADAQLVAEAIAQQLEKRVAFRRAMKQAMQRTMR-AGAQGIKVMVSGRLGGAEIARSEWAKEGRIPL--QTLRADVDYGFTEADTIMGKIGVKVWVFKGNL-MPGEK--AD-----------QNK---AKSG-KEG-----------SD------------KGA--RR-PKR-R------AVETAE-------------------MTD-KK--------K------K-L----------H-------VKNTDRVMIIAGKD-KGKEGNIKKV-NIAEGTVTVEGLNMVTKAQKPQPMAG--QGGLIKIEAPLDASKVMVVCPACEKPTRIKHEVVD-GKKVRVC---KKCGEQLDAKKL-------ME---------------AK--SRQTDIKMTARKLRRVINEVRGKSVVEAQDMLRFM--------------------------PYFAARVVEKNLKAAVANA-QE-KYG--VSAE-SLKVSEIFADESVSYKRARTRAQGRMYSRLKRTSHLTLKV----------------------------------ITKK----------------------------------------MI-----KQ-EI--RKPKTQ-KR----HRSIRIK-LSGTAEFPRLAVYRSTKHIYAQLI--DDVNH-VTLASASSNDKEL-K-E-KLA-HG-GNIEAAKLVGEEIAKKAKVKGIECVVFDRGGFLY--HGRVAALADAAREAG---------L-----------------MF------------MLQPKKTKYRKMM--KG--NMK--GHETRGTKLEFGGYALQAQEPGWITSRQIEAARRAMTREIKRGGNVWIKIFPDKPITAKPAETRMGSGKGNLEYWVAVVKPNRILFELDYFDRNVAVHALELAAQKLPIKVKVVEK-------SKLEA-MTIT--LEDLRPAEGATHKTKRVGRG--R-SSGH-GKTSCRGHNGEGQRSG-NSSKR-G--FEGGQMPGYRQM-P----KLKGFKII-NQ---L-NFGE-INVGRIAQ----Y-GLK----E-----VSLEILKEAGRVHP--S---CVG----LRVLGNGELKDAVTVKAS-YVTPSAKEKIEKAGGKVELV-----------------------------MIQQETRLEVADNTGAKELLCIRVMG--SS--NKKFAAVGDEIVAAVKDANPNMPVKKSEVVRAVVVRTKADIKRNDGSVIRFDENAAVIIN-KD-GNPRGTRVFGPVARELRDKGYMKIVSLAPEVI-MSRIGKLPIEIPQGVEVTI-NGQTVTAKGPHGTEVVEV-RPEIAVKVEDNHIVLS-KVGTSRETDALYGLSRTLVANAVHGVKNLFEKKLEIQGVGYRANM--EGKN--LNLSLGYSHPVVVEPPEGITITV--EA-NT-KISVKGANKQTVGDVAAFIRSKRP-PEVYKGK---GVRYEGEH-IRRKAGKA-GKK------M-TT---------KTSLKAKYQEEIISAMKEKFGYKNINQVPKLHKIVLNMGVGEAS-HNSKIAEVIEAQLTKIAGQKCVVTKAKKSIASYKLREGMPVGAMVTLRGERMYDFLQKLICVVLPRIRDFRGISAKSFDGRGNYTLGLKEQALFPEITYE-EVDLVKGMNVSII-T----T-A-ET-------------DDEARELLR-LLGMPFKGMNK-------M-----SKE-ILSTNGEKLG-EITLNESVFGVEPNLHVMHLALRRQLNNARQGSASCKTRA-EVSGGGRKPWKQKGTGRARAGSLR---------SPLFAGGGVIFGPQP-RDYSFNMPQKARKLALKSALSAR---S-----------E-QMVVV-KD-FSTI-TEPKTKLMVSALKSL-N----V-------------S-G------K----TLIVAD--VKAKYLELAARNIPSVRIILPSNLNVKDLL---EADSVVI---TESAVNDI--TERLQ--------------MT----L-----G------------------------VI---GKKLGMTQIF-DEQ-------GLAI--PVTVIKVDPIVVTQVK--TVEKDG-------YNA--IQ--VG--TIA--AKEK----------H-L--TKA-EIGHF-KKNNLENF-RHLQEFR-I---D-N-PQ---D-Y-K--VGDKIEL-S-VLDNVEKVDVCGKSIGKGFQGTVKRWNFSR-GPMGHG-S-KNH--REPGSIGAGTTPSRVIKGKRMAGNMGNERVTITKLKLVKV-DAD---------------NSLVLVKGSVPGC-EGRLVTIVPT--RT-K--------WN--------------------------------------------MAIRKINPTSPGQRGMTKSDYQE-ITCTTPEKSLLKPLKKTAGRNNTGRITCRHKGGGVKRTYRIIDFKR-EKFG-VPATVKTIEYDPNRNVRISLVFYADGEKRYILTPEGLNVGDVIVSG-PEAPVQIGNALPLELIPLGTIVHNIELTPGRGGVMVRSAGNAAQVMAK-EGNYVTIKLPSSEMRMVRKECMATIGTLGNSEFKNLSIGKAGRKRYM------GIRPTVRGVTMNPCDHPHGGGEGKTGPG-GHPKTPWGKPAL-GYKTRKKGKASDKLIV--RR--R--KK-------
Bacteria_Microgenomates_OP11_RIFCSPHIGHO2_01_FULL_OP11_45_11 ---------------------------MGRSSRK-GPYVDERLLKKVQRQQ-TGKKE-PIKTWSRASQIPPEFVGSTFLVHNGKMFKEVFVTEAMVGHRLGEFSPTRMFHGH---G-RMV-KR--V-------L-T-KT--------------------------------------------MKQFTGIVVSAKSDKTRAVEVKRLWTHRVYKKKVVRTKRYLVHDKE--GKALLNDLVLFGETRPISKRKRYVILRVVRG-GR-------------------AS------Q----------------ARIRVRLKSFDHRVIDEAAQKIVDTAINTGAQVVGPVPLPNERKRFTVTTSPHAD-KDAREHFQILTHKRLVEIVKPTSKTIDSLMHLELPSGVGIEIKM-----MTDSIADMLTRIRNGYAARQKRVVM-PHSKIKETIARLLLGENFLEKLEVK----IG-PWRQLELTL--KYV--G-K--QP--VV--HSIKRVSRSGRRVYVSTKDLPSPLSGYGKAIISTSKGIMLHTQARREGLGGEVICEVW-MGQKVHPFGYRLGSLYTWLSRWYAD-GFLYREQILEDFQLRQVLAKKLVFAGLTHLEIERSI-NTVKITLYVSRPGVVIGRGGANLDQLKKDVE-EV-LKRTE----KQRVR-K-VELEVKEIKNPDLYARLVLTRLKEQLEKRYPHRRAISQAITRVMS-SGAKGVKIVLSGRIGGNEIARTEKYEEGTVPT--QTLRADIDYADEPAMTKSGYVGIKVWIYRGER-----------------------Q---TD---------------------------------------------------------------------------MR--------KKVKIK-----N-LKL--------K-------IKKGQTVRVLSGKD-AGKTGKVIRV-WPKKLLALVEGVNQYVKHVKKR-GKEQ-PGGMVTLDRPLATSKLQVIKSK-EK-----------------------------------MA---DE---------------VR--AYQKYIRQTPRKLRLVADLVRGRRLLDAETQLEFV--------------------------ERRAARAVGAVLKQARANA-L--A-G--LTEA-SLMIQRLVVEEGPRLKRWRAVSRGRAHPFVRKMSHLKVIISGKQEKN--------------------KGD-SSKSKG---SKDR------TRK----EREGR----------------MKL----QR-LAF-KGKKRA-LV----RIKR-----G---NRPSLSVYRSNRYSYAQIV--S-EAG-AVLVSASEKE--LGK-I-K-QT----RVEAARKVGELLAEKAIKKGIRKVAFDRGAYRY--HGRVQALAEGARTKG---------L-----------------VF------------MLQPKKRKYFKDF--RG--KRR--GMASRGREIDFGEYGLKSIDSGWVSSRQIEAARRTITHHTKRGGKLWTRIFPDKPITKKAAGARMGGGKGDIEQYVAVVRPGMVLFELAGTSVIEAREAMRKAAHKLPVLTKFIEKH-RG--------M--LK--LNLM-PTI-KDRSRKRRGRG--Y-GSGK-GHTSGRGQKGQKTRG----MQL-W--FEGGQLPLIRRL-P----FQRG-KLR-FNSLSP-SSVV-VNVEDLNR----L-SSK----T----EVTAKELEKKGLIRR--D-ELHLP----IKILGRGTLTVSLTV-K-LPTSEQAKKKIRAAGGIVLGLGSPPEER-------KIS------------MVQLRTVLQPADNSGAKKLRVIHIYG--GS--RRPKGGLADTVLVSAIAADPHGQVKKGEKYTAVIVRSRKETRRIDGSYIRFDDNAAVIIDPKT-KEPVGTRVFGPIAREVKEAGFARIASLAAEVV-MSRIGKAPISIPNDVTVSVGEGE-VMVVGPKGRLQYRF-STDLTVDVVKNEVLVG-RKNEQRQTKALHGFTRSWIANMVTGVTNGFEKRLELVGTGYRVRS--EGEK--LVFSLGYSHPIEILAPSGIQFRV--EG--T-NVIVSGIDKQLVGQVAADIRALRK-PEPYKGK---GIRYLGEV-IRRKAGKA-AKAAAQA----KS-----------RLEEKYQSQIVPALQKQFAVVNVLAVPRLLKIVVNIGISELQ-HQEEALKNVTEQLKLITGQRPRVTRAKRSIAGFKLRAGDPIGLMVTLRGKRMYQFLDKLVSVVLPQVKDFQGVAATGFDGGGNYTLGMEEQIVFPEIEYG-TIDKVRGFEITLV-T----S-T-SE-------------SGQARFLLE-QLGLPFSKETKGT-----------MQVDVVNMSGQKVS-SLTLPGEIFDRKVSPSLMAQAVRVYTEHLHRGTRKTKHRG-EVARTTAKVWRQKGTGRARHGSRK---------APIFVGGGIAHGPRV-TAASLKLTKKMRRLALFGALTDKVS-E-----------R-AMIAV-ND-L-TRLL-PKTREAYTFLQKV------V-------------EMP-T-K--R----VLLVVD--KPYENVGLAVRNLANVSLAQARQLDFYQVL---MAWKVMM---TPASVEVL--KETFKA--SRVKITTRKQ-ML----T-----A------------------------FM---AIKKGMTQTW-DYQ-------GRRL--VVTELSARPMVVTRLK--TSEKDG-------YQA--VQ--LG--FGE--QKAK----------R-M--KKS-FKGQL-KKVTATP--RRFFEIK-V---T-EP----VT-A-E--EGHLVSVNE-VLAVGDVVAVTGMTKGRGFAGVIKRWGFAG-GPKTHGQS-DRH--RAAGAIGQGTSPGRVHKGKKMAGHYGVEQKTVKNLMVVRM-DEV---------------NQRLWVSGPVPGS-TNSWVKLTKLGKRE-F---GGL--EQESDET-------------GVKKGDVAKLTEETNEKSTE------MSLVIVRPTTPGRRHRSVVHFKR-ELAEGRFKRLLKGVTKRSGRNSQGRVTVRHRGGGHKRRIRMIDFRR-KKLN-VNGRVVALSYDPNRSALLALIVYEDGDKRYILAPEGLKVGETVVAG-EEVEARVGNALPLKNIPIGMPIHNLELVPGKGGQLVRGAGTAATIQAK-EGGFASIILPSKEVRLLPEAAYATIGQLTNAEHKNIQVGKAGRKRYL------GIRPSVRGVAMHPAAHPHGGGEGRSGIGMPGPKTPWGKPAL-GKRTRRRGKYSDRFII--SR--R--SK-------
Bacteria_Nitrospirae_Nitrospira_Candidatus_Nitrospira_defluvii ---------------------------MPRSITK-GPFVDDHLMKKVEQMNQTKDRK-LIKTWSRRSTVVPDMIGHTFAVHNGKKFIPVFVTENMVGHKLGEFAPTRFFKGHG--QAK-TEKA--VA-L--------K-------------M---K--E------------G----QH---R--REWYGNVVSNKMNKTVVVAVERSVIHPIYKKVLRRVTKLKAHDEG--NVCKVGDRVQLSETRPISKDKHWRVVRVMVK-GQPEK----------------MK-----VD----------------QRIRIRLRGFDYRVLDQSVVEIVETVRRSGARVVGPIPLPTRIEKFTVQRSTHVD-KKSREQFEIRTHKRLLDIMEPTPETMDSLMKLNLAAGVDVEIKL---M-ITDPIADLLVRLGNAARRRQDVVKV-PVSKVKRQILNILGKEGFILGYGEM-QEGG--H-PYFSVQL--RY-VEE-A--RP--MI--TGMRRISKPGRRVYVGRDDVPKVRNGIGLAVISTSKGLMTDSDSRRSGLGGEVLCSVW-MGQKTHPIGYRIGYNYTWSSRWYA-DK-DYARLLHQDIKIRKMVKAKLYHAGVAKVEIERSG-DQTRVIIHTARPGIIIGRKGAEVDKLKAALE-K--E-Y-S------G---Q-AYITVKEIKKPELDAQLVSENVATQLEKRVAFRRAMKRSVQSALR-LGAQGIKIMVAGRLGGAEIARTEWYREGRVPL--HTLRAEVDYGFAEAHTTMGQIGVKTWIYKGEL-L----------P----AL-LKPD----SAL-G-------------RL-------------G------------------------------------------MAR-----------I------K-T----------K-------IRKGDTVVVVTGRE-RGKSGKVLSV-DTVNGKVFVEKLNMIKRHTKPN-QKLR-QGGILEREAPLAISNVMFLCPVTKKPTRLGVKRQEDGRRARLS---KKSKEIVE-----------MA------------E--AK--AILRFVRVTPRKARIVIDMIRGQQVPMALAMLRHT--------------------------PKHAARVIEKLLRSAVANA-E---KE--LDSD-EMWVSQAVVNCGPIYKRFRARSMGRANSIQKRTSHITIAVA--V-----------------------NS-------------------------------------------------MNTQ---EK-NRK-LARRKQ-RV----RKSV-----IGTSERPRLNVFRSRAHIYAQII--DDLRG-HTVASASTLDESL-R-K-TVK-ST-GSIEGAKAVGKLIAERAKAAKVSMVVFDRGGRQY--HGRVKALADASREGG---------L-----------------QF------------MLAPKKVKFRKMQ--KG--RMR--GKAYRGGAITLGEFGLKALEPGWVTSRQIEAARIAITRFVKRGGQVWTRIFPDKPITKKPAETRMGKGKGNPEYWVAVVKPGRIMYEMSGVAPDVAKQALKLAAYKLPIATKFVVR-GEF-Q---------MK--LHDLAPSRGAKHKRKRIGRG--P-GSGH-GKTATKGHKGLKARSG-GGKRP-G--FEGGQMPLIRRV-P----K-YGFTNQ-FR---T-EYTI-INLKSLAD----L-ETT----E----AITPQLLMNEGLVR---R----KG-EL-IKILAQGELTKPLVVQAH-KFSKSAEAKIQAAGGRAEVIPCV--------------------------MIQNYTYMDVADNSGAKQVMCFHVLG--GT--RRRYGSLGDIVVVAVKEAIPQAGVKKGDVSRAVIVRTTKEVRRDDGSYIKFDRNACVLIN-AQ-GEPVGTRIFGPVARELRWKKFMKIISLAPEVL-MSRIGRKPISVPAGVDIKV-AGRVVSVKGPIGKLDWTL-TDGLSVAVNDGQLVVN-RSGDARQIRAMHGLVRAELSNIIQGVTKGYEKALEITGVGYKAQL--QGRE--MSFNVGYINPVTYTVPAGIDVKV--DK-QT-LISIKGVDKRLVGQVAANIRSIKP-PDVYKQK---GIRYAGEV-LRKKAGKT-GK---------A-----------PRLRETYREQVVPALMKEFGYGNLMQVPRLERIVLNVGMGEAI-QNVKLLESASNELGIITGQKPITTRAKKAIAGFKLRQGMPIGAKVTLRSRRMWEFLDRLISLALPRIRDFRGISPKAFDGRGNYTLGLKEQLIFPEIEYD-SVASIHGMDITIV-T----T-A-RT-------------NDEGKALLK-HLGMPFRA----------M-----PIVDVVDSKKKKVG-TVDLPSEVFGCKPHVPLVHEAVVMQRACDRQGTASTLRRG-EVSGSGKKPWKQKHTGRARAGSLR---------SPVWRHGGTVFGPKP-RSYAFGMPRKKYRAALQSALSAKAL-E-----------G-NVVVV-SD-L-T-INQAKTKLLANALTQL-G----I-------------S-G------T----ALLVVG--DANSHLVQAGRNLSGITILRPEELNVYDVL---RCHSLII---PQSELNRV--KEVWS--------------MT----N-----G------------------------LL---GKKLGMTQVY-D-E-------SVLA--PVTVIEAGPCRVVSVK--TKERDG-------YEA--VQ--LS--FGE--VKEQ----------R-L--SRG-ELGHL-KKHQAAPS-RWLREFPK----V-G------D-V-T--VGQTVKV-D-MFKKGDWVDVVGVSKGKGFQGVVRRHNYAG-GPETHG-S-MFH--RAPGSIGASSYPSRVWKNKALPGHMGDERVTVQRLKVVDA-RPD---------------ENLLFVRGAVPGG-VNGLLIVRKS--KK-S------------------------------------------------------MALKVYKPTTPGRRGMTAIQGEK-LTKKKPEKALTGFHLRTGGRNNDGRQTIRFRGGGHKRLYRQIDFRR-DKAG-IPAKVASIEYDPNRSSRIALLHYVDGEKRYILAPVGLSINDVVQSG--GAEVRPGNALPLVNIPLGTTIHNIELKPGKGGQLIRSAGGSAQVMGR-DGAYVQIRLKSGEMRKVLSTCMATVGQVGNVDHENVVVGKAGRTRWK------GKRPHVRGVVMNPVDHPHGGGEGKSGQGNPHPVSPWGTPAK-GYKTRKNK-ATDKFII--SR--R--KK-------
Bacteria_Nitrospirae_RIFCSPHIGHO2_02_FULL_Nitrospirae_40_19 ---------------------------VPRSLKK-GPYVDAKLLKRVQMMNESGEKR-VLKTWSRRSTIVPEFIGYTFAVHNGMKFIPVYITENMVGHKLGEFSHTRTFRVHS--G---V-KKAEAA-TP-----P-RGPK----------M-------------------------P---K--KVYTGKVISDKMDKTVVVAVEKLTRHPLYKKTIKKIAKFKAHDEE--NKCKAGDKVSIVESRPLSKDKRWRVLEIVEK-ESK--------------------------------------------KIRINLRAYDHRLLDQSVKEIVETAKRTGAKVSGPIPLPTKIQKVTVLRSPHVD-KKSREQFEIRTHKRLLDILDPTPQTVDALMKLDLAVGVDVEIKL----MMTDPISDMLTRIRNASMIRAEKVDV-PASKLKLEIIKIFKEKGFIKGYKIL-KD-KK-Q-GILRISL--KY-APD-G--EK--AI--SGIKRVSKPGRKVYVDKKKIPTVMGGFGTAVISTSKGVVADAICNREKIGGEVLCYIW-LGQKTHPIXXXXXXXXXXXXKWYE-KK-NYTSFLHEDLIIRKLIKENLFHAGISKIEIERAG-QSIRVIIHTARPGIIIGKKGSEVEKLKKELE-R--L-S-G------K---Q-LNIDIKEVRKPEIDAQLVAENIALQLEKRVAFRKAMKKAIASALR-FGALGVKVSCSGRLAGSEIARTEWYREGRVPL--HTFRADIYYGLAEAKTTYGRIGVKVWIYKGDI-L----------T----E----PA-----AS-E-M-----------GA-------------AE--AA--V---------------------------------------------------------------------------------------------------DV-SPKKGKILVEKINIIKRHMKPS-KKYT-QGGIVEKEAPLHRSNMMLVCPKCDKATRIEYKILEGGTKVRVC---KKCREVLDXXXXXX-----MV---------------SK--AIHKYALIAPRKIRRVTNLIRGKKAGDALITLKFL--------------------------PHRSARVVTKILKSAMANA-EQ-K-K--VDPE-GMKIVKAVVDQGPVMKRMMPRAMGRSDIIRKRMSHITLILE--E-----------------------VG--SE--K---------------------------------------------------------------------------------------------------------------------------------------------------------------------------------------------------------------------------------MLLIPKKVKFRKMM--KG--NMN--GKAYRGSEVSSGEYGLKALEPGWISNRQIEAARIAITRHVKRGCKLWIKIFPDKPLTKKPAETRMGKGKGTPESWVAVVRPGRVLYEIAGVDEKIAREALRLASYKLPIATRFTKR-GEV-K-------------------------------------------------------------------------MPLYRRL-P----K-RGFTNI-FR---K-DYAV-VNLKDLDK------LSE----S----VVTPEVILEKGLIKD-TK----SG----IKILGEGEIKKPITVKAH-AFSASAKDKIIKAGGVIEII-----------------------------MIQLRTMLEVADNSGAKKVQCIKVMG--GS--HKRYARIGDIVVVSIKEALPEGNVKKGTVAKAVVVRTK-----------------------------------------------------------VSRIGKKPIILPKGVDVKI-DGKLIAVKGSKGELKWDF-PPDINVSLQDGNVVVD-RLSDTKKLKALHGLTRNII------------------------------------------------------------------------------------------------------------------------------------------------------------MKELGCKNVMQVPKLSHVVLNVGMGEAI-QNIKLLDAAVKELAVLTGQKPVITRAKKSIAGFKLREGMPIGCKVTLRGDRMYEFLDKFIGLALPRIRDFKGVSPKAFDGRGNYAFGVKEQIIFPEIDYD-KVESFYGMDVIIA-T----T-A-KN-------------NEEGKALLK-HLGMPFRN----------M-----FQVDVLNKENKPVG-KIELPADIFGAEVKKEVLHEVVRNYLANQRQGTAATKTKG-LVSGGGKKPYKQKGTGRARAGSTR---------SPLWRGGGTIFGPMP-RDYSYRLPKKVKWSALGAALSGKFS-D-----------G-EVMIV-ED-L-S-IEKPNTKELASLFKGL-G----L---------------K------N----ALVVLH--EENDIIKLAARNIPNIDVAVVGKLNVYDIL---VHEKILL---TQKAVERM--KEVYLA-------------------------------------------------------------------------------------------------------------------------------------------------------------------------------------------------------------------------------------------------------MFN--RAPGSIGSSSYPSRVWKNKGLPGHMGSEKTTTKNIEVVDV-KKE---------------QNLLIVKGAVPGA-NGGYLIIRKD--D-------------------------------------------------------------------------------------------------------------------------------------------------------------------------------------------------------------------------------QLIAK-EEKFSQVKLMSGEVRFIPSNCMATIGQVGNIEWENISIGKAGRNRWL------GKRPTVRGVAMNPVDHPLGGGEGKSS-GGRPPVSPWGR-PE-GVKTRHNKR-TDKFII--RR--R--KS-------
Bacteria_Nitrospirae_RIFCSPLOWO2_12_FULL_Nitrospinae_47_7 ---------------------------MARSLKK-GPFVDEPLLKKVEDMNQRNDKK-ILKTWSRRSTIIPDFVGHTLAVHNGKKFVPVFVTENMVGHKLGEFSPTRTFKGHS--G-K-TKKA--PP-P--------K------------LD---T--ATSN-------------------K--KSMKGRVVSDKMDKTVVVEVDRKFMHTTFKKVVRTTTKYKVHDEK--NECKVGDVILMVETRPLSKDKRWRLLEIVKK-AEAIESE---ATVQG------MA------EQ----------A----QKIKIKLKAYDHKLLDRSVGEIVETTKRTGAKVIGPIPLPTVVNRWTVLRSPHVD-KKSREQFEIRTHKRILEILEPTPQTVDALMKLDLSGGVDIEIKL-----MTDPIADLFTRIRNSVSVKQEKVEI-PSSNLKASVVELLKEEGFIRNFRVI-KD-SK-Q-GILRIYL--KY--VN-D--ES--AI--RGVKRVSKPGRRVYVKHDKLPKVLNGLGIAIISTSNGVRSDQACREKGVGGEVLGYIW-VGQKVHPYGFRLGVNKTWTANWFA-RK-NYADFLLEDIKVRKHIKKILSHAGIAKVEIERSA-NRVRINIHTARPGIIIGKKGLEVDKLKEELQ-K--L-M-G------K---Q-VNLNIKEVRRAEVDATLIAQGIALQLEKRVSFRRAMKKAVVSALR-FGAKGVKVRCSGRLAGAEIARSEWYREGRVPL--HTLRADIDYGTAEAATTFGLIGLKVWVYKGEI-I----------P----GQ-VRAD------A-A-E-----------TV-------------AP--VT--SE-----------KS------------------MEAKA-----------V------K-W----------N-------IRKDDIVQVISGRE-KGKKGKVLTL-IQDQERVKIEKLNLYKRHTKAK-GQSQ-QGGIIEKEGSVHISNVLLVCDKCGKGVRVRRKKLEDGKRVRMC---GKCGEVIDKA---------MS---------------VT--AILRHTRTTPRKARLVADLIRGKNVNEAMNILTFT--------------------------RKRVAKTMQKLLKSAIANA-EE-NQK--VDID-DLIVKSIRVDKGVTWKRSMPRARGMATPILKHTSHIMIVLD--G-----------------------K--------------------------------------------------MKH----NE-RYR-RIARKL-RV----KNKV-----QKNKGRLRLSIFKTAKHIYAQII--DDTKR-ATLVSESTLSPTY-S-E-AKK-SC-GNVAGAIWVGQMLGEKAIKQGIKEVYCDRNGFLY--TGRVKALADAVREKG---------V-----------------KF--------------------------------MR--GVAFRGGSLNFGTHGLQVVACGRITDRQIEAARIAMTRHIKRGGKIWLRIFPDKPVSKKPAETRMGKGKGAPEFWVAVVKPGRVIYEMEGVPESVAMEAFRLAAHKLPVATRVIKK-HEL-D--------MIK--LSNLKIKPGTKKNRKRVGRG--I-GSGT-GKTAGKGTKGQKARSG-AMAHP-W--FEGGQMPLQRRL-P----K-RGFTNV-FK---K-EYEV-VNLSQFRE----T-SG----------------------------------------------------------------------------------------------------------MIQLRTVLDVADNSGAKLVECVKVLG--GS--TRRYATLGDIIVVSVREVDPNTPIKKGEVKKAVVVRTRKEVRRSNGTYIKFDNNAAVLVN-EA-KEPVGTRIFGPVARELRAKKFMKIISLAPEVL-MSRIGKSPVKIPAGVECKL-ADCRVKVKGPKGELAREL-PPGIKIDVKDGLVNVT-RSSDERASRAFHGLTRTLINNMVIGVTQGFSKKLSIVGVGFKVDL--KGKG--LALQ-------------------------------------------------------------------------------------------MSN-----------LKKTYIEKGKGLIQKELGMKNTMQVPRLEKIVINVGLGEAL-QNSKLVDSSVEQLRAITGQHPMVTRAKKAISNFKLREGVPIGAMVTLRGTRMYDFFERLVSFALPRVRDFKGLSPKSFDGRGNYTIGLREQLIFPEIDFD-KIEKIKGMNITIC-T----T-A-RN-------------DEEGRCLLQ-NLGLPLRK----------M-----PELDILDIKNKKVG-VVQVSAEIFDAKIREHLVQKYVDMQLAARRRGTAKTKNYA-EVRGGGKKPWKQKGTGRARVGSSR---------SSLWRGGVTIFGPTP-RSYAFKMTKKTKELALKSVLTDRIQ-N-----------S-AISVV-DK-L-I-LQTSKTKEAVNLLKSL-G----L-------------P-E------K----TLFLLA--EKNPNLELAIRNLPRVDVLLVDGLNAFDLL---VHDKIVC---TPEALKKI--EERLN--------------MN----------S------------------------IM---GKKVGMTQVF-AEN-------GDCV--PVTVIAVGRCIPVLNR--TKEKNG-------YEA--VL--VA--YGD--KKQK----------H-T--NKP-MKGFF-GKLKVDPA-RVLVEFR-G---E-Q-VE---D---E--FSKQLSV-S-MFKPGDRVEVVGVSKGKGFAGVMKRFGFAG-APASRG-AHEAF--RGGGSIGMHTYPGKVFKGKKMPGRMGGDTIHNKRQRVFQV-NVE---------------QNVLLLKGAVPGA-NGGLVRITKS--GS-A--------KA--------------------------------------------MPIRKLNPTSPGVRSKTISGFDE-ITKSTPEKSLLVSLSRQGGRNNNGRITAKRRGGGHRLLYRCIDYRR-DKDG-IEARVGGIEYDPIRSAYIALLVYKDGEKRYILAPSGLTDGDVVMSG-KDAEIRNGNCLPLANIPEGTMVHNIELRPGKGGQMVRTAGNSAQLMAK-EGSLATIKLSSGEVRLVQKECRATIGVVGNSDHENISLGKAGRKRWM------GILPRVRAVAMNPVDHPMGGGEGKTS-GGRHPCSPWGFPAK-GAKTRKKKKLSNRLIL--SR--K--KK-------
Bacteria_Omnitrophica_GWA2_OP3_50_21 ---------------------------MGRSGSK-GAFVDEHLLIKVQKARKENDRK-PIKTWSRRSTIAPEFVGLNFNVHNGRKFIPVYVTENMVGHKLGEFAPTRTFKKHS--T-S-QDKAA-AA-G------S-KT----------------------------------------------------------------------------------------------------------------------------------------------M--AV------H----------------EKVRIKLRAYDHRLLDQSAQEIVNTAKRTGAKISGPIPLPTKIERFTVLKGPTID-KKSREQFEMRTHKRLLDIIDPTARTVDALMKLDLPAGVDVEIKL-----------------RNAMKAGKEKLTV-PSSNLKLKIAEILKKEGFIDAYKLI-DQ-DK-K-QYMRIHL--KY-IQG-K--QP--AI--RAIHRVSTPGLRRYVGHKDVPKVLGGLGIAIVSTSRGILTDKDARREKLGGEVLCKVW-MGQKAHPYGLRLGYIRPWKSRWYS--RKDYTRLLHEDLKIRDFIKEKWNFAGISNVEIERSG-KKVRVTIHTARPGVIIGRRGSEIDKLRDEIG-A--L-T-T------N---E-VYIDIKEIKTPQTDAQLVAENIAQQLVKRVSFRKAMKKSVQLAMQ-KGALGIKVLCAGRLGGAEIARTDGYKEGKVPL--GTFRADIDYGFAEAFTTYGSIGIKIWIYKGDV-LV-K---KEQAQK--AKE--REQ----QSLE---V----------EA------------GVA--VA--EEPA-APA-----EKPEEKAPNPADSNQGE----------------------------------------------------------------------------------------------------------------------------------------------------------------------MKA---------------R--AVIKYLRIAPRKIRLVLDTVRNKPAREAMYRLSML--------------------------NKKGAKLAQEALKSAMANA-KV-L-K--MDED-RLYVAEFKADGGPVFKRFMSRSMGRADRILKRTTHLTVVLE--E-----------------------AEK-AFH-TP------KTEAAAQEVKPKKK--KLA--AGAGKKAKSAS---MFK-VM-NR-EAG-REKRHW-RI----RKRV-----TGTVARPRLSLHRSHQNIYLQLI--DDIEQ-KTLASFSTQSKEF-K-G-VYP-KG-GNIEAAKKLGELAAKAFKSKGYERIVFDRGGYLY--HGRVKALADALRAGG---------L-----------------QF-----------MAVMPSRVKFRKLH--RG--RRR--GIASRGCNMNFGEFGLKALDRGWLTSHQIEAARVALTRHVKRGGKIWIRVFPDHPFTKKPAETRMGKGKGEPEYYVAVIKPGTILFEMEGIPEELAKSAMRLCAHKIPFPTKFVRRE-N-------------------MRAKFPFKKKKKRVGRG--P-GSGH-GKTACRGQKGQLSRSG-EGHTA-G--FEGGQNPFIRRI-P----K-RGFTHV-FK---K-QYAV-INLSKLGE----L---KE---K----EISPEKLIERGIVKD--L---GAG----LKILGDGELKAAITVRAH-KFSGQAKEKIEKAGGAALLIEKAAAG---GPGKASQD---------------------------------------------------------------------------------------------------------------------------------------------MSRIGKKPIAVPSGVKVAV-QNRKVSVEGPKGRLEFTP-HQRMQVKFENNEVLVE-RPTNQPLDRSLHGLTRTLINNMIKGVTDGYTKELEIEGVGFRAQL--KGKM--LSLALGFSHPIEYDIPEGIKIEV--PK-PE-RLIIRGIDKYLVGQVAAIIRKFYE-PEPYKGK---GVHYVGEV-IRRKQGKTVG-----------------------------------------------------------------------------------------------------------------------------------------------------------------------------------------------------------------------------------------P-----VKLPVFTKSGKKSG-EVELNPAVFAQPVNERLLDMILTSYAANQRRGTADTKERA-EIRGGGKKPWKQKGTGRARAGSIR---------SPLWRGGGTVFGPTP-RDYSKHIPQALKRKALISALSLKNK-Q-----------E-NILVV-ED-S-G-VEQPKTKELVRMIRAL-K----L-------------DES------R----TLCVVK--SIDENLKRAFSNLREFRVVEAKDFNAYQVL---RRKKLLI---DKQALPVI--VSRILEEPIAAEQAKKRV-MK----------G------------------------LL---GRKVGMTQVF-DEN-------GQAI--PVTVLEVGPCLVTGLR--QKEKEG-------YSA--VQ--LA--FGE--KKEK----------S-A--TKS-HLGFF-KKLGFPLR-KWLREIR-T---D---VT---G-L-K--VGDELRA-D-NFEEGNFVDVEGFSIGKGFQGVVKRHHFVG-GPKSHG-S-MFG--RVPGSIGASSFPSRVVKGMRAAGHMGAERNTVQNLKVIKV-DAE---------------NHLMAVRGAVPGS-EDCLVIVREA--LKKNKTSPWKVVEKAAEK-----------------KAETQE--APA--------EGEKMGLIKYKPTTPTRRFTSVSDFAE-LTTNKPYKPLTYPKRGTGGRNAHGHVTSRHRGGGHKRRIRVIDFKR-RKVD-MPATVLTIEYDPNRSARIALIQYADGEKTYIVAPDGLKVGETVANG-QTAEVKLGNHLPLRNIPPGTPVFNIELEPGQGGKMVRSAGSVAQILSK-ENDFAHIKLPSGETRMVSLNCSATIGQASNIDHENISYGKAGRYRWL------GIRPQSRGVAMNPVDHPLGGGEGKSS-GGRHPVTPWGKKTK-GLKTRRRSKPSSKYIV--KD--R--RK-------
Bacteria_Omnitrophica_GWA2_OP3_52_8 ---------------------------MSRSAKK-GVYIEESLLKKVQIAQDRRDRK-PIKTWSRRSTITPEFVGVTLSVHNGKIFVNVFVTENMVGXXXXXXXXXRIFRQHS--A-A-GDKAL-AT-G------A-KT----------------------------------------------MREGFVTSDKMNKTIVVEVSRLLRHPQFGKVIRKKVKYSVHDEK--NQAKAGDKVRIVQTRPISKTKRWQLVEVLAQ-------------------M--TG------S----------------EKIRIKLRAYDHRILDQSVQEIVGTAKRTGAKVIGPIPLPTQIWKTTVLRGPTID-KKARDQFEIRTHKRVMDIVEPTSRTVDALMKLDLPAGVDVEIKL---MARTDFVADFLTVVRNASRAKKDKVTV-PASGLTVKIAEILKEEGFIDNVKVF-SE-GK-K-QFTRIHL--KY-IRG-K--QS--AI--QGITRISKPGKRAYVSSDKIPRVQGGLGIAILSTSRGVITDRKARQDKVGGELVCRVW-LGQKAHPYGLRLGYIKPWRARWFA--RRGFAASLHEDLKIRDQIKKSLGFAGIANVEIERSS-GRVRVRIYTARPGVIIGRRGQEIDKIKEELS-R--L-T-Q------N---E-LFLDIKEVKNPQTDAQLVAENISTQLEKRIGFRRAMKKAVQLAMS-KGALGIKVICKGRLGGSEIARDEGYREGKVPL--STFRADIDYGFSEAHTTYGAIGCKVWIYKGDI-LV-K---KEDADR--RAQ--LQA----ALLAEEKK----------PK------------TAG--VR--GRKP-VKKKESQPEKTHGTEASPE-----------------------------------------------------------------------------------------------------------------------------------------------------------------------MKKKARE---------------AR--AYVRYIRMSPRKMRLVIDTVRRQPIPEAFARLMAL--------------------------PNKGARFLEKLIASAAANA-KV-L-G--MDSS-RLYVAEVRADGGPTMKRHMSRSMGRADVMLKRMTHVSVVLK--EGER--------KWETPGGPLQ-AEEQ-ESDAKA--KTKAP------AKK----LGKKKAAGAAA-----------MR----TK-EQK-RVKRHL-GI----RKRV-----VGTSERPRLAVHRSLKNIYVQAI--DDMAA-ATMASFSTRDEKF-L-K-AGI-KG-KKSEVSSQLGTLFAEELKKKGIKKIAFDRAGYKY--HGRIKALAESLRASG---------I-----------------EF-----------MSLMPKRVKFRKQQ--RG--WLG--GVATRGSDLSFGDFGLKAIDRGWLTAIQIEAARVALTRHVKRGGKIWLRVFPDKAYSKKPAETRMGKGKGAPEYYVAVIKPGRIIFEMGGIPEATAKAAMRLCAHKIPIRTKFIKRTVG----------------------------------------------------------------------------------------------------------------------------------------------------------------------------------------------------------------------------------------MIQLRSILDIADNSGAKKAAMIGVIG--RH--GKLTAEVGDIITASVKEAIPQGNVKKGDVVKAVVVRTRSPIKRADGSTLRFSSNAIVIID-NN-KNPRGTRIFGPVARELRDCQFMKILSLAPEVV-MSRVGKKPIIVPDKVKAEL-KGLELNVQGPKGKLMLSL-HPRMKVQISDKEILVN-RPTDIRTDRALHGLTRNLIANMVNGVVNGFQKDLIIEGVGFKAQV--KGKE--LSLALGYTHPIDYPIPEGIEIKC--AT-PT-QISILGIDKQKVGQAAADIRRFHK-PEPYKGK---GIRYSDEV-VRRKQGKAVG----------MKAATS----NVPRLLELYRNEVAPQLIETFKYKNVMQVPKVTKVSVNVGLKEAK-DDAKILEQIVIEIGMITGQKPVITKAKKSIANFKSREGYPVGVKVTLRGKRMYEFLDRLFNIAMPRIRDFRGFSDQSFDDRGNYSLGIQEQSIFPEVEFD-KIKLMKGMDVTIV-T----S-A-VN-------------REEGKRLLE-LLGLPFRKKQALAPERQ-------MKAIVYSKNGHKKK-EIVLNPEIYAARVNKRLLELVRNAYAANLRHGTASTKTRK-EVRGGGKKPWKQKGTGRARHGSIR---------SPIWKGGGTVFGPHP-RSYYVALPTTMRKQALISALSLRGQ-S-----------K-SVVVL-ED-V-K-LDQPKTREWSQVVKRL-P----L-------------DGK------R----SLCVVK--AFDENLKRASRNLTHVHVCEARDVNARDVL---QREKLII---EQDALPVL--EARLL--------GHKKV-MI----------G------------------------LL---GKKVGMTQIF-DAD-------GRQV--AVTVLKAGPCFVSAVR--TKEKDG-------YTA--VQ--LA--FDA--IKES----------R-M--TKA-KQGHL-KKAACPAL-RFVREIR-T---P-D-LE---G-L-K--PGLRVSV-D-SFEAGDYIDVSGTSIGKGFQGVVKRHHFKG-AQKSHG-T-KMG--REPGSVGASAFPSRTIKGLRMPGRMGNERVTLQNLEILKI-DAD---------------NNLIMIRGAVPGV-EGGYLIIKEA--LKRSGNRKWK-----VEGAEAT-PKSK-NP-----EAEDKP--QTS--------SSKK-----------------------------------------------------------------------------------------------------------------------MSG-ESAEVKIGNHLPIRVIPEGTPIHNVELTPGLGGKLVRGAGSVAQILSK-ESEFAHVKLPSGEVRMIPLKAYATIGQCSNIDHENIKLGKAGRHRWL------GFRPKSRAIAKNPVDHPMGGGEGKSK-SNKHPQSETGQLAK-GLRTRRRNKFSNRYIV--KD--R--RK-------
Bacteria_Omnitrophica_GWA2_OP3_52_12 ---------------------------MSRSKKK-GVYVEEKLLGKVITARRQNDRR-PIKTWSRRSTVTPDFVGLTFAVHNGKVFNNVFVTENMVGHKLGEFSPTRTFRKHS--V-S-GDKAV-AA-G------A-KT------------V---E--TNTKA--------E----HK---G--QTREGVVVSDKMDKTRVVEVTRLITHPEYKKIIRRKIKYSVHDEK--NESKAGDKVSIIQTRPISKTKRWRLIKVLS-----------------------AG------K----------------EKIRIKLKAYDHRILDQSVHEIVGTAKRTGAKVIGPVPLPTNIWKTTVLRGPTID-KKSRDQFEVRTHKRLIAIEDPTARTVDALMKLDLPAGVDVEIKL---MSCSDFVADFLTVIRNAASARKDVVTL-PASKTCASIAAILKEEGFIDNYKEF-SE-GA-K-KFIRIHL--KY-MRG-R--KP--AI--QGIQKISTPGRRVYSGSSEIRRVRGGLGVAIVSTPKGILTDRRAREQKVGGEIICSVW-LGQKAHPYGLRLGYIKPWKAKWFS--GKNVANILEEDLKIRKHVKKTLFHAGISNIEIERSS-GRLRIRIYSARPGIIIGRRGQEIDKIREGLA-K--L-T-K------S---E-VFLDIKEVKQSQTDAQLVAENITSQLEKRIGFRRAMKKAVQAAMQ-KGALGIKVKTKGRLGGAEIAREEGYHEGKVPL--TTLRADIDYGFAEAFTTYGVIGCKVWIYKGDI-LV-K---KEEAAA--RRE--RER----QLL----A----------DE------------MGA--AR--ADLA-AVAPEGAESAPAVAKSKPESRDEVKE---------------------------M----------K-------LKKNDNVVVISGKD-RGKKGKILRV-FPTKESVIVEKINYQTIYLRRS-QENP-KGGVSKMESPIHVSKLMLVCPRTGKPSRVGYSKLADGVKQRVA---KKSGEIL------------MAKS-AEKKEP--RQ--SK--AIARYMRIAPRKLRRVIQSVRRKPVYKAMEILGTL--------------------------PQKGARLAGKVLKSAIANA-KV-Q-G--LDAN-CLIVKEFRADCAPSFKRFLPRSMGRADRIIKRTSHISVVLV--E-----------------------SAG-RYT-SK---QEEKALAAA--ESTEKK--TAV--AGSERPAKSKAKA--ML----KK-ELG-RIKRHN-RL----RKKV-----IGTAERPRVSVHRSLKNLYVQAI--DDTAQ-KTLASCSTQCEPV-V-K-AGV-KG-GNLKAAHQLGIIFGTILKEKGLGKVSFDRGGYLY--HGRVKALADALREAG---------I-----------------QV-----------MSLQPKRVKFRKQQ--RG--WMK--GVATRGHTVAFGDFGLKALDRGNLTGIQIEAARVALTRHVKRGGKVWLRVFPDHAYTKKPAETRMGKGKGSPEYYIVKVKPGKIIFEMGGVPEMLAKSAMRLCSHKIPFRTKFVKRT-GV------------------MRPKLAYKKSKKRIGRG--I-GSGH-GKTSTRGHKGQRARSG-AGARIPG--FEGGQNPLYRRL-P----K-RGFNNAAFQ---E-DLAI-VNLEKIEA----L---GL---T----EVSPEILKEHGLIRK--S---GDK----VKILGNGTLSKSVTIKAH-QFSDSAKQKIEKAKGTVVVLQ----------------------------MIQIRSILQIADNSGAKKASMIGVIG--RH--GKKTAEVGDVITASVKEALPRGGVKKGEVVKAVVVRTRSPIKRKDGSIIKFSSNALVLID-NQ-KNPRGTRIFGPVARELRDRQFTKIISLAPEVL-MSRIGKKPILIPSGVQVQL-SGSKLNVQGPKGKLDVEI-HPRVKITVQPTQVEVS-RSTDIRIDRALHGLFRSLIQNMIIGVTEGYKKELELEGVGFKAAV--KGKF--VNLLLGYTHPIDYPIPEGITVVC--PK-PT-LVTVTGTDKQMVGQVAADIRAFHK-PEPYKGK---GVHYVGEV-IRRKQGKTVG----------MTNVAN----KAPNLLVKYRKEVSPVLMKEFEYSNIMEVPRLDKVVINMGIKEGR-EDVKVLEHVVGELAQISGQKPLVTKAKKSISSFKLRQGQSIGAKVTLRRARMYEFLDRLFTIAMPRIRDFRGYSDRSFDGRGNYTLGIQEQIIFPEVEFD-KVKKTQGMDVTFV-T----T-A-KT-------------DEEAKRLLE-LLGLPFIKKQ--QAETQ-K-----IKAPLYSKEGKKKK-DVELNPAIFAARINKRLLALVQTAYAANLRHGTADTKTRR-EVRGGGKKPWRQKGTGRARAGSIR---------SPIWRGGGTVFGPHP-RSYFVRMAQGMRHQALIAALSLRAK-E-----------D-NLLLL-ED-V-K-LESPKTKEWAGVMNSL-P----M-------------GKK------S----TLCLVV--EMNDTLRRASKNTTEVRVRKVSDVNAYHVL---HRSKLII---EEQALAHL--EKALAA-------------MI----------G------------------------LL---GRKLGMTQIF-DGE-------GRQV--PLTLLQVGPCYVTALR--SQEKNG-------YTA--VQ--LG--FDG--TKEK----------S-M--NAA-RVGTF-KKLKVPLL-RFVREFR-T---P-S-TE---G-L-E--LAAQLSP-A-QFEEGDFVDVSGVSIGKGFQGVVKRHHFKG-G-GGRG-T-KMG--REPGGIGSKAGGNKVPKGKRLPGHMGQDFVTVQNLKVIKV-DAD---------------NNLLAVRGAVPGP-EGTYLEIRMA--LKRSKDRKWQVLDKNVEKASAK-SSSE-TS-----QSESKS--EDS--------KS--MAYIKFKPVTPTRRFGNVSDFAD-ITTKRPYKPLTVALRKTGGRNNHGHITSRGISGGHRQRLRLVDFRR-RQHG-IPATVLTVEYDPCRTARIALIEYQGGEKSYIICPDQLKVGETVMSG-PTAEVKVGNHVPLKNIPEGTPVHNIELRAGLGAKFVRSAGTVAQILSK-ENDFAHIKMPSGEVRMIRLEAYATVGQCSHIDRENLQLGKAGRTRWL------GRKGKTRGIAKNPVDHPMGGGEGKSK-GGNHPQSPWGQKSK-GLKTRKRKKASNRYIV--KD--R--RK-------
Bacteria_Omnitrophica_RIFCSPLOWO2_01_FULL_Omnitrophica_45_10b ---------------------------VSRSTDK-GAFVDEYLLIKVQKAQKARERK-PIKTWSRRSTITPDFVGLTLAVHNGRAFNNVFVTENMVGHKLGEFSPTRLFRKHS--T-A-QDKAM-AA-G------A-KT------------M---A--K------------R-----H---R--KEQVGVVLSNKTPQTTIVEVTNLAKHPIFHKVVRQRKKYVAHNEQ--STAKVGDKVRIKETRPMSRTKRWRVVEVLSV-SK-------------------MA------K----------------EKVRIKLRAYDHRILDQSVQEIVTTVKLTGARVVGPIPLPTAIWKTTVLKGPHID-KKAREQFEMRTHKRLLDILEPTARTVDALMKLALPAGVDVEIKL---GAPTDPISDFLTQIRNAARAAKPNVTT-RGSQLTLKITEILKREGFIENFKSV-EE-GP-K-RFIRIHL--KY-IKD-K--QA--AI--KSIVRISKPGLRQYVNCEEVPRVLGGLGVAILSTSKGVMTDREARAQKVGGELLCKVW-VGQKAHPFGLRLGYIKDWRAKWFS-TRKEYVRLLHEDLKIRKYLKEKLRLAGVADILIERSS-GKLRIWIYTARPGLIIGRGGQEINRVRDEVS-S--M-T-T------G---E-VFLDIKEVAVPQTNAQLVAENIALQLEKRVAFRKAMKKAVASAMG-KGAGGIKVMCKGRLGGSEIARAEGYKEGKVPL--STFRANVEYGFAEAFTTYGTIGVKAWVYHGEV-LV-K---KEEAQR--AKQ--FEQ----QKIQKASR----------KE------------L---------------ASSGETEAPL----VPDEVQKPSDG--------------------------M----------K-------LKKGDLVTVTTGKE-RGKKGKILRV-LPEENRLVLESLNFVKVYTRPS-QQNP-KGGITQVEGKLHRSNVQLVCPRCSKPTRVGFQFLADKTKQRVC---KKCNEII------------MEA---------------R--AVTKYIRISPRKMRFVIDAIRRKPVSSAFAILEHL--------------------------TNKGARLAAKTLKSAQANA-KV-K-K--MVED-RLFIREIKADGGPSLKRFMSRSMGRADQILKRTTHLTVVLG--E-----------------------REM-PVS-QP--PKEGKAKGFNILKKEKKT--KAA--AGAAR--------STAV----FR-EEK-LKKRHL-RI----RKKI-----FGIADHPRLSVHRSHLNLTVQVV--NDESE-RTLFSSSTLAADF-R-P-KGK-KF-GNIEGAKKFGAYLGEQLKKHKITRIIFDRGGYPY--HGRIKAFAESLRESG---------I-----------------QF-----------MSLMPKRVKFRKQH--RG--KMR--GVATRGAVVNFGDYGLKAIGHGWLTAIQLEAARVALTRHVKRGGKVWLRVFPDKSYTKKPAETRMGKGKGAPEYYVSVIKPGRVLFEMGGIPETMARAALRLCAHKLPFATRFVKREMG-------------------MRSKVPYQK-KKRLGRG--E-SSGH-GKTSTKGHKGQRARSG-FHQRP-A--FEGGQTPMHQRF-P----K-RGF-HPN-H---K-EYAI-VNLDQLDQ----L--KV----S----EVSPDWLLQNKVIKR-LE----AG----LKVLGRGKLTHKLKVQAH-RFSAQAKEAIEKAGGEL-LIEKK--------------------------MIQMRSILEIADNTGAKRVAMIGVLN--RR--SKRTAEVGDIITGSVKEAQPDGIVKAGEVIKAVVVRSRNPIKRPDGSSVRFNSNAIVIID-NQ-QNPRGTRIFGPVARELRDLNFAKIISLAPEVV-MSRIGRRPIPIPQGVKVEV-AGSKIHVEGPKGKSDLNI-HPRMKVAVANNEISVS-RPTNIGQDKSLHGLTRSLIANMVIGVTQEFSKTLEIEGIGFKAQL--QGKN--LQLALGFSHPIDYAVPEGIKIEV--PK-PT-SVTVKGVDKVLVGQVAANIRSFFE-PEPY---------------------------------M-QKVES-----KPARLWELYRNSIAPTMMKEFHHQNYLAVPRIEKIVINMGVKEGS-TDIKLMEHLAHELAQITGQKPVMTKAKKSISAFKLREGVPIGLKVTLRKTRMYEFMDRLFNVAMPRIRDFRGVPTSSFDSTANYSFGIQEQFIFPEVEYD-KMRKIQGMDITFV-I----S-T-LD-------------KNQSKRLLE-LLGVPFRK----------M-----SKAIVYQKDGKKAG-EVELNDSVFQAPVNQRLLDLVLKAYAGNQRRGTHSTKGRA-EVRGGGKKPWRQKGTGRARHSSRR---------SPIWRGGGVTFGPHP-RDYDTDLPNTMKKAALISALSLKQK-Q-----------D-NVLLL-ED-A-I-LGKPKTKELVGIIKAL-G----L-------------DKS------R----TLFVVN--SMDENLKRASRNLQHFSIKLARDVNAYHIQ---RRRKLLI---EKQALSTV--EQRALD---ETEVPEKGA-MI----------G------------------------LL---GKKVGMTQIF-DHD-------GNRV--PVTVLEVGPCTIVQIK--KKETDG-------YQA--IQ--LA--FDA--KKEK----------R-T--NRA-ELGHF-KKSKSTPK-RFLREIR-T---E-N-LE---G-L-E--LGKELHV-N-NFAVGDYIDVIGTSIGKGFQGVVKRHHFKG-GERGHG-S-MFG--RVAGSIGASSFPSRVVKGMRMPGQMGNERVTVQNLRVEKI-DLE---------------HNLMAVHGAVPGH-ENSYLIIREA--LKKPRPRKWRFPGEPLEELKLP-EKKV-STKVAEATPKKKP--AQA--------APAKMPLIKFKPTTPGRRFGSAHDFSD-LTTDRPYRPLTEIKKRTAGRNSYGHITTYHKGGGHKRRIRLVDFKR-IKHG-VEASVKTIEYDPNRTSRIALIEYQDGEKAYILAPDGLIVGQKVSSG-ASAEVKVGNHLPLRNIPEGTPIHNIELEPGRGGKMVRSAGALARIMSK-ENEFAHLKLPSGEVRMVKLDAYATIGQCSNIDHENISYGKAGRKRWL------GIRPTTRGVATNPVDHPMGGGEGKSK-GGNHPQSAWGQLSK-GFKTRKRNKSSNRFIV--KD--R--RK-------
Bacteria_Omnitrophica_RIFCSPLOWO2_01_FULL_Omnitrophica_50_24 ---------------------------VGRSAYK-GAFVDEKLLIKAQKAQQARDRK-PIKTWSRRSTIPPDFVGLTFAVHNGRIFNNVYITENMVGHKLGEFVATRTFRKHS--A-A-QDKEL-AA-S------T-PAT-----------M---A--E------------H-----Q---R--KQAIGIVVSNKMEKTAIVEVTRRVQHPVYQKVMTRRKKYVAHDEQ--KAAKIGDKVLMVESKPISKTKRWRIVQILST-AS-------------------MT------K----------------EKVRIRLRAYDHRLLDQSVQEIVNTVKLTGARVVGPIPLPTEIWKTTVLRGPTID-KKAREQFEMRTFKRLLEIMEPTARTVDALMKLALPAGVDVEIKL---GAVTDPVADYLTRIRNASRALKETVTV-RGSKLTVTMTEILKKEGFIRNFKVI-EE-NP-R-KLIRIHL--KY-RGG-K--KP--AI--QSIVRVSKPGLRHYVPTSEIPRVLGGLGIGILSTSKGLMTDRAARTERIGGELLCKVW-VGQKSHPYGLRLGYIKDWKGKWFA--RKGFGDLLHEDLRIRKFLKNRLKMAGVSDITIERSV-GKLRIWIYTARPGIVIGRGGQEINSVREEVS-K--L-T-G------S---E-VFLDIKEVKVPQIDAQLVSENIALQLEKRVAFRKAMKKALSSAMS-RGAGGVKIRCKGRLGGSEIARTEGYKQGKVPL--GTFRANVTYGFSEAFTTYGTIGVKVWIYLGDV-LV-K---REEAER--VKK--LEK----RHLQKVEA----------QQ------------VLA--DK--AKQT-VPSSPHATSAKESTVHLPGEPKGTA-------------------M------S-V----------R-------VKKGDYVTVRTGKD-RGKKGKILKV-FPSENRVLVEALNYMTSYVRPS-QQNP-KGGLHKVEGRIDRSNVQLICPRCSKPTRVGYQFLADKTKQRVC---KKCHEII------------MEA---------------R--AVTKYIRIAPRKMRLVINQVRFKPVKRALDTLARL--------------------------NKKAARLVEKTLKSAEANA-KD-L-K--MDES-RLFVRDIRADGGPSLKRYMSRSMGRADVILKRSTHLRVVLG--E-----------------------REV-RVQ-APESTKPSKAESPKSVKKPRVQ--RKA--AGASK--------VLVE----EK-IEK-NRKRHK-RS----RKKI-----SGTAERPRLSIFRSSRHLYAQAI--NDLED-RTLLGVSTLSPGF-Q-K-KSR-KS-GNVQAAKEFGAYLAEALKKKKLIQIVFDRGGHPY--HGRLKALAEALRENG---------I-----------------QL--------------MPKRVKFRKHH--RG--KMR--GISAGALHVHFGDFGLKAIGHGWLTAIQLEASRVALTRHVKRGGKIWMRVFPDKPFSKKPAETRMGKGKGAPEYYVAVVKPGRVLFEMGGVPETLARSAFRLCAHKLPFRTKFVKRL-GT---------------------------------------------------------------MRP-G--FEGGQTPFYLRV-A----K-RGF-NPR-H---R-LFAV-VNLDQLNL----M--NV----P----EVSPELLIEKKIIKR-LE----SG----LKILGRGELKKKLVVRAH-KFSSHAKEAIERAGGQV-LLKSKQPS-----------------------MIQMRSILEIADNTGAKRVAMIGVLH--RR--SKATAEIGDIITASVKEATPDAIVKAGEVVKAVVVRTRNPVRRSDGSTVRFNSNAIVIID-NQ-QNPRGTRIFGPVARELRELNFTKIISLAPEVV-MSRIGKLPVSVPKGVQVQI-TGQKVHVEGPKGKLDLNV-HPRMKVAFDKDQITVN-RPTNASRDRSLHGLTRSLIFNMVKGVTEEFSKSLEIEGVGFRAEL--KGKI--LQLSLGFSHPIHYHIPEGIKIEV--PK-PT-LLTVTGFDKALVGQSAAEIRGFYE-PEPYKGK---GVRYAGEQ-IRRKAGKAAG--------M-QRTSAR----KTPKLLEVYRATVVPALIKEFSYKSPLVAPRIQKVVINMGVKEGA-QDAKVLERLSQELALITGQKPVYRKAKKSISAFKLREGAPIGLKVTLRGNRMYEFVERLFQVAMPRIRDFRGFPDSSFDGQANLSIGLQEQSIFPEVELD-KVVKIQGMDITFV-T----S-T-SK-------------KEDVKRMFE-LMGFPFRK----------M-----SKATLYEKTGKAGG-EIELNDAVFGSRVNRHLLDFVVVRLGGNLRRGTHSTKTRG-EVRGGGKKPWRQKGTGRARHGSRR---------SPIWRGGGTVFGPHP-RSYYTRLSSGMKRSALISALSLKNK-E-----------N-NIVFL-KD-A-A-LKEAKTKELFSILKML-K----L-------------VDT------P----TLFVVK--SVDEKLKRASQNLHDFSVKLASDVNAYHIV---RRSKVLI---EKNALATI--ERRALAVPEEAAPGKSET-MI----------G------------------------LV---GKKVGMTQVF-DQD-------GHRV--PVTVLEVGPCSVLQLK--TKETDG-------YQS--VQ--LG--FDP--KKES----------R-T--NRS-ALGHF-KKYKVEPK-KIIKEIR-T---E-T-LE---G-L-E--TGKQVLV-N-NFAVGDFVDVIGTSIGRGFQGVVKRHNFKG-GERGHG-S-MFG--RVPGSIGQSSFPSRVLKGVKLPGHMGAKQATVQNLRVESI-DLE---------------HHVMAVRGAVPGP-RNGYLVVREA--VKHRRPRKWRSPEEGLEELKLP-EKK----PP---PSKKKP--VAK--------TAAKVPLIKFKPTTPTRRFGSVSDFSE-ITTDRPFKPLTIIKKRTGGRNLYGHLTSYHRGGGHKRRIRLVDFKR-SRHD-AEATVLTVEYDPNRTCRISLIQYPNGEKSYMLAPDGLRVGQTVASG-ANVEVKIGNHLPLRNIPEGISIHNIELEPGRGGKMVRSAGGSARILAK-ENEYAHVKLPSGEVRMVKLDAFATIGQCSNKDHENISYGKAGRKRWL------GVRPNVRGVAMNPVDHPLGGGEGKSS-GGRHPCSAWGQLSK-GLKTRKRSKTSSRFIV--KD--R--RT-------
Bacteria_Omnitrophica_RIFCSPLOWO2_02_FULL_Omnitrophica_44_11 ---------------------------MGRSASK-GAYIEEKLLMKVQIAQQTKDRK-PIKTWSRRSTITPELVGVTFAVHNGKLFHNVYVTENMVGHRLGEFSPTRKFVKHS--T-A-QDKAL-AV-G------A-KT------------M---T--E------------R-----H---H--KERVGVVKSNKMKKTLIVEVTRLVQHSMYKKVVKQRKKYSVHDEK--GVAKLGDKVKIREVKPLSKTKRWALVEVLAS------------------------------------------------------------------------------------------------------------------------------------------------------AVPTDTIADYLTRIRNAARGLKEKVTV-PGSKMKIRLTEILKEEGYIEQFKCV-EE-GP-K-KAIRIHL--KY-KKG-K---P--VI--QHIVRCSKPGLRTYVDHTKIQKVLGGLGLSILSTSKGVITGKQARAEGIGGELICKVW-VGQKAHPYGLRLGYIRDWKSKWFA--RKELKDLLHEDLRIRKFLTKKLKPAGVADIIIERSA-GKVRISIFTARPGIIIGRGGQEINRLRDDLA-D--L-T-K------S---Q-IALDIKEVQVPQVNAQLAAENVAMQLEKRVSFRKAMKKAVSSCLS-KGAGGIKIQCKGRLGGSEIARSEGYKEGKVPL--STFRADVAYGFSEAFTTYGTIGVKVWIYHGDV-LV-K---KEQAEA--QKK--RQQL--AEMVERKEH----------GK------------SKA--SG--EKLE-V-SPKQAESQADL-TKNPPEGGVN-----------------------------V----------A-------LKKNDLVLVRKGKD-RGKKGKIIRV-DVDKNRILVQGVNYQTVYTRAS-QQNP-KGGITKVEATVHRANVQLVCPKCSKATKTGYQFLSDKTKQRIC---KKCSEII------------ME---------------AK--AVTKHIRISPRKLRLVVDTIRYKSVPAAYGVLQNL--------------------------NKKGSPIVEKTLKSAHANA-KV-K-K--MDET-RLYVAKIFADGGPVMKRYMERSMGRADVVLKRTAHLTVVLK--EKDM--------A-KRPKVEIA-EKTG-ES--------KLP------LSK----VKKSKKAGVA----------MLSE----LR-EKA-LQIRKL-RI----RKKV-----TGTAERPRLCVHRSHLNLQVQVV--DDMAE-KSILSFTTASPAF-R-S-KGM-KA-GNIGASKLFGQMVSEELKKKGILKIVFDRGGRPY--QGRVKAFAEALRENG---------I-----------------QF-----------MPLMPKRVKFRKQQ--RG--KMR--GVAQKGNKVSFGDYGLKALDRGLLTAIQLEAARVALTRHVKRGGKVWLRVFPDKAYTKKPAETRMGKGKGAPEYFVVVIKPGRVLFEMGGIPESLAKDAFRLCAHKLPFPTKFVKRV-GA------------------VRAKKPYKK-RKRIGFG--E-SSGH-GKTSTKGHKGQRARSG-FTMRS-T--FEGGQTPVYRKV-A----K-RGF-NPH-H---K-EYAI-LNLDEIQA----L--NI----S----EIKPELLREKKLIKV-FG----AG----LKVLGRGKLSNNVTVYAH-KFSVQAKDAIEKAGGRV-LITEKS-------------------------VIRMRSIVESADNSGAKRIAMIGVLH--RR--CKQFADVGDVVTASIKEALPDSIVKPGEVVKAVVVRTRNPIRRPDGSVVRFSSNAVVIID-NQ-MNPRGTRIFGPVARELRDLNFAKIISLAPEVV-MSRIGKRPIVVPSGVKVDI-KKQNIHVEGPKGKMDMEA-HYRMAVTMKEDQIEVK-RPTDSKQDRSLHGLTRSLIANMVQGVKDEFSKTLEIEGLGFKAEI--KGKN--LQLTLGFSHPIIFVIPEGIKIET--PK-PT-IVVVKGIDKHLVGQAAANIRAFYK-PEPYKGK---GIRYAGEQ-IRRKAGKSAG--------M-QKVPL-----KTPRLLEGYRKVILPKLMEEFKIKNLMAAPRIEKIVINMGVKEGQ-TDIKVLEQVQVELARITGQQPVITRAKKSISAFKLREGSPIGLKVTLRRYRMYEFMDRFFNVACPRIRDFRGFSPRSFDKGANYSVGMQEQIIFPEVDFD-KVKKMQGMDITFV-T----T-T-NN-------------VEEARRLLE-LLGLPFRK----------M-----LTAIVYQQDGKTNG-EVELNPKVFGARVNDRLLELALIAYAGNQRRGTHATKTRG-EVRGGGKKPWKQKGTGRARHGSRR---------SPIWRGGGTVFGPHP-RDYGSEMSAQMKRVALISALSLKKK-S-----------D-DVMVL-EN-L-E-LKQPKTKELVNVIKAL-K----L-------------ENA------R----TLFVVD--SMNEALSRASRNLKKFSIRRASDVNSYHVQ---RRVKLLI---DKQALLTL--EKRALG---EAVVAEKTSRMI----------G------------------------LL---GKKIGMTSIF-DQQ-------GRQV--PVTVLEVGPCTVLSLK--QKEKDG-------YQA--VQ--LG--FDA--QTEK----------R-I--NKP-EAGFF-KKLNVKPV-KFIKEIR-T---K-S-LE---G-L-E--VGKQMHV-N-NFAVNDLVDVIGTSIGRGFQGVVRRHGFKG-GGRSHG-S-MFG--RVAGSIGQASNPKRVFKGLRMPGHMGDEQVTIQNLKVVKI-DAE---------------NNLMVIRGAVPGY-KNQYVIVREA--VKKQRPRKWRTPEEGVEELKVE-EKVK-AVKKGAKTAAKKP----E--------PAAKMALIKFKPTTPTRRHGSGSDFSE-ITASEPYKPLTIIKKGTGGRNSYGHITSYWRGSGHKRRIRIVDFKR-AKHG-VDAEVKTIEYDPNRTCRIALIEYADHEKSYILASEGLKVGHKVSSG-PNSEVQTGNHLPLRNIPEGTPVHNIELEPGRGGKLVRTAGGLARIMSK-EDEYAHLKLPSGEVRMIKLDSYATVGQCSNIEHENVVLGKAGRSRWL------GKRPHVRGVAMNPVDHPLGGGEGKTS-GGRHPVSAWGQKSK-GLKTRKRNKTTSKYVV--RD--R--RA-------
Bacteria_Omnitrophica_RIFCSPLOWO2_12_FULL_Omnitrophica_50_11 ---------------------------VGRSSRK-GAFVDEKLLMKAQKAKAVNDRK-PIKTWSRRSTILPDFVGVTFSVHNGKTFNNVFVTENMVGHKLGEFVATRIFRKHS--T-S-HDKEL-AA-G------G-KT------------M---A--K------------R-----H---R--KELIGVVLSDKMNKSAVVQVSRLVQHPIYKKVMKEQKKYVAHDEK--NAARMGDKVRIRETRPISKTKRWRIVQVLSG-NA-------------------MV------K----------------EKVRIKLRSYDHRILDQSVHEIVDTVKMTGARIVGPIPLPTDLWKTTVLRGPTID-KKSREQFELRTHKRLLEIMEPTGRTVDALMKLALPAGVDVEIKL---GAVTDPIADFLTQIRNASRALKESVTIERGSQLTIEISEILKREGLIESFKVI-ED-RP-K-KSIRIRL--KY-RSD-K--RP--AI--ESLVRVSKPGIRHYVKSDEIPQVLGGLGIAILSTSKGILTDREARRQKVGGELICKVW-MGQKSHPYGLRLGYIRDWKSRWFA--PRDFGRTLHEDLRIRQYLKRRLKIAGVSDITIERSA-GRIRILIFTARPGIIIGRGGQEINRLRDDVS-R--L-T-S------S---E-VYLDIKEVKVPQTDAQLVSENVALQLEKRVAFRKAMKKAVANAMT-RGAGGIKIRCKGRLGGSEIARSEGYKEGKIPL--GTFRADVAYGFAEAFTTYGTIGVKVWIYHGDV-LV-K---QKEAER--VKK--LEE----QRREKARQ----------QG------------TPL--QG--VGKA-V-APSVVESKPQA---EPGENLGP--------------------M------T-V----------A-------IKKGDVVRVISGRN-RGKKGKVMKV-FPRDHRLLVEAVNLVTVYTRPS-QRNP-KGGLLKIEGRIDRSNVQLVCPRCSKATRIGFQFLNDGTKHRVC---KKCHEII------------MEA---------------R--AVTRYIRISPRKARLVIDMIRSKPLTCARAILSNL--------------------------NKKGARLVEKTLKSAAANA-KV-K-K--MDEE-QLYIREIRADGGPMFKRYLPRAMGRADVVRKRTTHLSVVLA--E-----------------------QKV-RTA-PL--SESEKGESKALKSKKEKK--EKQ--VGAGR--------MLNQ----VK-REA-RHRRRL-RI----RKRV-----TGTAERPRLNVFRSDLHLYAQAI--DDLAE-RTLCAVSTLSSAL-R-A-KSR-MW-GNIEAAKVFGVYAAEELKKKRISHIVFDRGGYPF--HGRIRAFAEALRENG---------I-----------------QF-----------MPLMPKRVKFRKQH--RG--KRR--GISTGAQSVHFGEYGLKALGHGWLTAIQLEAARVALTRHVKRGGKVWMRTFPDKSFTKKPAETRMGKGKGSPEYYVAVVKPGRILFEMSGVPESLARSAFRLCAHKLPFPTRFVTRT-G-------------------MKSKRPYRK-RKRVGRG--P-GSGH-GKTATRGHKGQLARSG-YSTRV-G--FEGGQTPLYLKV-G----K-RGF-HPT-R---K-SYTI-LNLDVLSS----L--KA----D----EISPQWLLENRIVKR-MR----DG----LKILGRGEVKRKVIVRAH-RFSAHAKEAIEKAGGQV-LIGQK--------------------------MLQMRSILDIADNTGAKRVAMIGVLR--RR--SKRTAGIGDVITGSVKEATPDAVVKEGEVVRAVIVRTRHPIKRPDGSVVRFSSNAIVIID-NQ-LNPRGTRIFGPVARELRDLNFTKIISLAPEVV-MSRIGNRAVSIPKGVKVQI-SGEKIHVEGPKGKLDLET-HPRMKIELRENEIKVT-RPTNTSQDKSLHGLTRTLIHNMIQGVSEEFVKRLEIEGIGFRAEL--KGKI--LQLQLGFSHPISYLIPEGVRIEV--PK-PT-VLEVKGPDKALVGQVAANIRSFFV-PEPYKGK---GIRYSGEV-IRRKAGKAAG--------M-QKTPI-----PVPRLLETYRKTIVPTMVEEFHCSNPLAVPRIEKVVVNMGVKEGM-TDIKVLERLARDLSLITGQQPAVTRAKKSIAAFKLRQGASIGLKVTLRGNRMYEFVDRLFNVAMPRIRDFRGFPLSSFDQEANYSLGLQEQSIFPEVELD-QVAKTQGMDITFV-T----T-T-RK-------------KEEAKRLLE-LLGFPFRK---------IM-----ADVTLYEKDGKING-AVTVNDDVFGAPVNERLLSLVVTAYGGNARVGTHDTKTRG-EVRGGGRKPWKQKGTGRARHGSRR---------SPIWRGGGTVFGPHP-RSYRTHLSDDMKRSALISALSLKNR-E-----------N-NLMFL-KE-A-N-LKEPKTKELASIASAL-Q----L-------------DHC------R----TLFIVS--SMEDKLKRASRNLRAFSVRPASDVNAYHIV---RRKKLLI---EKDAVPIL--ERRALG---EAAAAADQV-MI----------G------------------------LL---GKKIGMTQIF-GTN-------GEQI--PVTVLEVGPCSVVQIK--TKEKDG-------YQA--VQ--LA--FAP--KKSA----------R-T--TQP-ELGHF-KAHHVEPK-KFVREIR-T---E-T-LA---G-L-E--EGKEIGV-N-NFSVGDYVDVIGTSIGHGFQGVVKRHKCKG-GGRTHG-S-MFG--RVPGSIGSSSFPSRVFKGLRLPGHMGHARSTVQNLRVEKI-DLE---------------HHLMAVRGAVPGA-ENGYLTIREA--VKKRRSRKWRLPEEGIEELKLE-EKKA-PTPPA-VPAKKKP--VAE-----------KMPLIKFKPTTPTRRFGNVSSFSD-LTSRKPYKPLTEIKKRTGGRNAHGHITSYHRGGGHKRRIRLVDFKR-ATHG-SEATVQSVEYDPNRTTWLALIAYPNGEKSYILAPDGLKVGHTVASG-ESVEVKIGNHLPLRNIPEGTPIHNVELEPGQGGKLVRSAGSLARILAK-ENEFAHIKLPSGEVRMINLDAYATVGQCSNMDHENLMFGKAGRKRWL------GVRPNTRGVAMNPVDHPLGGGEGKSS-GGRHPCNAWGKLAK-GFKTRRRKKRSNRFIV--KR--R--NA-------
Bacteria_Omnitrophica_RifOxyB12_full_OP3_50_7 ---------------------------MSRSAKK-GVYVDDRLLGKVQIANQKKDRR-PIKTWSRRSTITPEFIGVTLSVHNGKTFINVFVTENMVGHKVGEFSPTRTFRKHS--A-S-GDKAL-AA-G------S-TT-----------TE---N--GN--E--------A----PA---K--RVREGVVVSAKMNKTISVLVTRLLTHSKFKKIIKRHVKYFAHDEK--NEAKEGSRVQIVESRPLSKTKRWRLVKVLPS-------------------M--QT------K----------------EKIRIKLKAYDHRVLDQSVQEIVGTAKKTGAKVIGPIPLPTHIWKTTVLRGPHID-KKARDQFEIRTHKRLIELEDPTSRTVDALMKLDLPAGVDVEIKL---MSRYDFIGDFLTSIRNASKAHKEKLTA-PASVITIRIAELLKSEGFIENVKPF-ND-GN-K-NFVRIHL--KY-LPG-G--KS--AI--QGLKRVSTPGLRRYVGYQEIPKVLGGFGVAILSTPKGVLTGRQAREAKAGGEFLCTVW-LGQKVHPYGLRLGYIKPWKARWFA--KRDAGTTLMEDLKIRAYLKKKLAIAGISSIEIDRAS-NRVRIRIFAAKPGVIIGRRGQEIDKIKEDLA-A--L-T-K------N---E-VFLDIKEVKMPQIDAQLVAENIVLQLEKRIGFRRAMKKSIQLAMQ-KGALGIKVQCKGRLGGAEIAREEKYHEGKVPL--STFRADIDYGFAEAFTTYGTIGCKTWIYKGDV-LV-K---KEQEAQ--KLE--LEK----KFKV---A----------HK------------TEA--VE--ADKS-AS-PQNSGEN----KSAPTA---------------------------------M----------K-------IRKGDEVIVTQGKD-AGKKGRVMRA-FPKEGKILIEKINYRTCYLRKS-QENP-KGGITKMEGKLHVSNVKLICPRSGKPSRVGYSILADGTKHRIV---KASSEVL------------MAK-----DEP--RV--VR--ALTKHLRIAPRKMRLVIDTIRRQPAQEAVGILMLL--------------------------KKKGAKLAVKTLKSAIANA-KN-L-G--LNEN-RLYVSDVRADGGPVFKRFLTRSMGRADKILKRTTHLTVEVR--E-----------------------GAN-IWG-----PEDAKA-------KNKKK--TAA--A-------------MVQ----DK-EWG-RIQRHA-RV----RKKV-----IGSAERPRVVVHRSLKNIFVQAI--DDVSQ-KTLASLSSLNAEV-A-K-AAS-KK-GKTHVSEQLGQLFAEQLKKKGVQKISFDRGGYLY--HGRVKALAEAIRKNG---------I-----------------QF-----------MPLQPKRVKFRKHQ--RG--WMR--GVATRGSSLAFGEFGLKALACHWLTGVQIEAARVALTRHVKRGGKIWLRVFPDKSVSKKPAETRMGKGKAAPSHYVAVIKPGKILFEMGGVPEEMARSAMRLCAHKIPFRTKFVKREVAV------------------MRHKTPYKKRPKRLGCG--I-GSGH-GKTSSKGHKGQRARSG-FTLNP-G--FEGGQNPLYRRL-P----K-RGFNRSAFK---K-VYAI-VNLQTLAK----L---ED---N----EITPEILLARNVIKE--L---HDG----LKILGSGELKKAVTVKAH-LFSGSAKTKIESKGGQAILLGKSITG-AVSN------------------MIQMRSVLEIADNSGAKKAAMIGVIG--RH--SKRSAEVGDIITASVKEALPSGAVKKGEVVKAVVVRTKSPIRRKDGSSVKFSSNAIVLID-NQ-KNPRGTRIFGPVARELRDCDFSKIISLAPEVV-MSRIGRKPVTIPEKVKVAV-QGTTLKIQGPKGELTLSV-HPRITVKVEGTEVKVT-RPTDIRTDRALHGLTRSLIQNMVIGVTQGYAKELEIVGVGMKASV--KDSV--LTLLLGFTHPIDYPFGKDVEIKC--PK-PT-SITITGADKQRVGQTAAEIRSFMK-PEPYKGK---GIRYLGEH-VRRKQGKTVS----------QKVA------VLPRLLEKYRTEVVPELQKEFGYKNPMQAPRMEKIVVNMGVKEGQ-EDIKILDQLAIELSRIVGQKPVVTRAKKSISAFKLREGSPIGLKVTLRRSRMYEFMDRLFNFAMPRIRDFRGFLDKSFDQRGNFTIGLTEQTIFAEVEFD-KMKKTQGMDITFV-T----T-A-EN-------------SKEGKRLLE-LLGFPFRK----------------MKVLLYSREGKKKQ-EVVLNPEIYGVRANDRLLELVRNAYSGNLRKGTVDTKTRG-EVRGGGKKPWKQKGTGRARAGSSR---------SPIWVGGGTVFGPHQ-RDYTVSLSKTIRNLALRVMLSKRGG-E-----------K-NLILL-EA-I-R-LETPKTKEFAAIAKAL-P----V-------------LKK------R----TLYVVK--EATPNLKRASRNMREIEIKTAAEFTAYDVM---QREKLVI---DEAAVELI--EKRLAVT--AKEKSHA---MI----------G------------------------LL---GKKVGMSQIF-DEE-------GQQI--PVTVLEVGPCFVTALR--TKEKNG-------YLG--VQ--LG--FDS--VREK----------C-L--NKP-KLGAL-RKANVPPV-RFIREIR-T---E-D-LT---N-L-S--VGSELRA-E-NFEVGEYVDIEGVSIGKGFQGVVKRLNYKG-GASSHG-S-MFG--RVPGSIGSKAGGVKVRKGKGLPGHMGDERICIHNLKVMKV-DAD---------------NNLLALGGSVPGA-EGGYLIIRSA--LKRGRKGSWK-----VRSSKQG-SPEG-NS-----ETSKAE--NPQ--------DGTKMGLIKFKPTTPTRRYGNVSDFAE-ITVDQPYKPLTYIKKGSGGRNNHGHITSRRIGGGHKRRIRLIDFRR-NRIG-AEATVLTVEYDPNRSARIALVQYADGLKSYILCPDGLKVGEKVVSG-PDVEVRVGNHLPLEKIPEGSMIHNIELRPGLGGKLARAGGVVAQILAK-ENDMAHIKLPSGEVRLVPAKAYATIGQCSNIDHENIVLGKAGRARWL------GRRPVSRGVARNPVDHPLGGGEGKSK-GGNHPQSPTGVKSK-GYKTRKKYKASNKYIV--KD--R--RK-------
Bacteria_OP3X_RIFCSPHIGHO2_02_FULL_OP3X_51_18 ---------------------------MSRSISK-GPYVDEKLMQKVTAMQKQRERK-PIKTWSRRSTVTPDFVGLTMMIHNGRAFLPVFITENMVGHKLGEFAATRTFKKHG--G-I-TKAEL-T-------------------------M---P--ESADK--------K----SF---R--KERVGIVLSNKMTKTIVVQIRRKARHPEYGKVVEIAKKFKVHDEK--SQAKPGDRVRIVETRPLSKEKRWRLVEILSH-GL----D---LKSEIDRP---MA-AAD--Q----------------QKIRIRLKAYDHRVLDQSTLEIVDTAKRTGAKVSGPIPLPTDCELIVVNRSPVID-KKSREQFFIKTHKRLLDILNPTAKTIDALRKLDLPAGVDVEIK----MSLSDPIADGLTRIRNASRAHKERVDV-PASYLLTELLKILKKERFIYDYRLI-ED-KK-Q-GILRVYL--KK-ENE-P--VR--KI--ARIVRVSKPGLRAYTNRQNIPTVLNGLGICVLSTPQGVLTGDEAKRRNVGGEILCKVW-MGQKVHPIGFRLGFIHTWSSRWYA-GKKDFSRFLHEDLKIRKHVFQTFLQAAIARVEIERAS-DKIRVNIHTARPGVIIGRKGADIDRLREDLQ-K--MTG-N------K---E-VHINIKEVKNAATNAQLVSDNIALQLEKRIAFRRAMKKAIQQAFD-SGAKGIKIQTKGRLAGSEIARAEGYLEGKVPL--HTLRADIDYGFSEAQTTYGKIGVKVLIYKGEI-IK-R---E--------------------SVKPEKK----------EE------------AAE--TS--HAVD-A-------------------------------------------M------S-L----------R-------VRKGDKVIVLAGKD-KGKSGKVIHV-YPKKARALVEGINMVKKHLRKS-QQNP-QGAIANREIPIHVSNLGLVDPVSSKPTRIKTLMADDGSKQRVS---AKNKAVIA-----------MI---------------AK--ASAKFVRISPRKVRYVIDLIRQKTVPAAQGILNGS--------------------------PRRAGGILKKLLNQAVDAA-KR-N-S--IEAK-DLVVSRVIADGGPMMKRFRPMSMGRAGKIRKRTSHVHLEL---DNKNRA----SAPGKPPSIAAPAPKKE-SG-KKK--LAGAR----------------------------------MKN--K--T-QSN-RIIRHL-RL----RKRV-----KGSGERPRLSLHPSVKHLEAQII--DDFEQ-KTLLGVSTKSKEF-K-K-LLGHSA-GNVKAAVTFGEWVAEKAKQKGIQKVVFDRGGFLY--HGRIKAFADAARTQG---------L-----------------QF-----------MPLMPKRVKYRKTQ--RG--RRK--GAANSGNVLSFGEYGLQVLGNGWFTNKQIEAARVAISRSV-GNGKVYIRVFPDKPVTKKPAETRMGKGKGAVESWVAVIKKGRILFEVEGVPEDLARDAMRLAAAKIPFRTRFISRKGLLG----------M---LDRLKAPRGAKKRIKVVGRG--R-GSGH-GKTSGRGHKGANARAS-GGTRP-G--FEGGQMPLIRRI-P----K-RGFT---FK---P-KFEI-VSLERLNC----F-SSG----S----EVTPELLKKERLIRK--RL-------P-VKVLGDGDLKHPLTIKAH-AFSRSALEKIKKAGGTASTMGEAPLA----KTRKP--------------MIRMRTLLEVADNTGARKASCIGVIG--RS--GRLIAEVGDIISANVKEATPDGQVKKGEVVKGVVVRTKNKIRRPDGSSLRFDSNALVIID-AQ-KNPRGTRIFGPVPRELRDKGFMKIISLAPEVI-MSRIGKKPIEIPSGVKVAV-DHQTVNVEGPKGKLQFRL-HPRVKAVMKESVLTVS-PVSEMKTDRALQGTSRSVIHNMILGVTNGYVKELSIEGVGFKATV--QGKQ--LQLLLGFTHPVIFDMPEGVTVEA--PK-PT-QVFIKGIDKVKVGQFAAKVRKAFE-AEPYKGK---GIKYAGEV-IRRKAGKTVTK----------M----------TTLQTHFQKVIVPQMMKKFGYKNSLQVPRVLKIVVNMGVGKS--EDIKIVEAAQKDLSTITGQHAVITRAKKAISNFKIREGLAIGCRVTLRGKIMYEFFERLVRVALPRIRDFRGLNPRGFDGGGNFSFGLQEQTIFPEIETD-RVTRAQGMDVVLV-I----SGS-GS-------------REESYELLS-LFGVPFRARSTKARYG--------MNVKVYDLQGKSVE-SLTLDPMFTEQPVNTDVVYQAVLMYQAGQREGTASTKDRG-HVRGGGRKPWKQKGTGQARHGSRR---------SPIWRGGGTTFGPSP-RDYSYAIPSQMRRRAVTEGIKDKVL-N-----------G-KLYLV-KN-L-E-ISEPKTRLVAGILSTF-K----L-------------E--------K----PLFMVE--QKTKNFVLGSRNIQGVSVKTAEEVNVLDVV---AHKECVI---TKGAYSGL---KRLKS-------------ML----------A------------------------LL---GKKLGMTQFV-NAE-------GHLI--PATVLEAGPCVVTAIK--NEEKHG-------YRA--VQ--IG--YGD--VKEK----------H-L--TKS-LKTIF-QKGKLPLK-KNLKEVR-L---T-P-QE---S-Y-E--LGQEIKV-D-LFKSGDVVDVQGTSIGKGFAGGMKRWGWRG-GPGSHG-S-MFH--RRIGSVGASSFPSRTWPGHKMPGHMGHVKKNVQNLEVLKV-DVE---------------KNLMLVKGAVPGS-GNSLVFIRKS--LA-K--------GA---KKTAD-TEKK-------------------------------MGNKSFKPTTSTLRWTVISDFAE-LSNKKPEKSLMEPLRRSGGRNSYGRMTSRRRGGGHKQNYRIIDFKR-DKLG-VPGKVVSIEYDPNRTARIALVEYVDKEKRYILAPLGLTVGATVSNG-PGSEIQPGNALPLSEIPLGTQVHNIELERNRGGQMVRSAGGYAILMAK-EGEHANLKLPSGEIRKVRIECFATIGQIGNIDHENESLGKAGRHRWL------GRRPASRAVAKNPVDHPMGGGEGKSS-GGRHPTSRKGQLAK-GFKTRRKKKPTSKYVV--TQ--R--PR-------
Bacteria_OP3X_RIFCSPHIGHO2_02_FULL_OP3X_63_14 ---------------------------MGRSIAK-GPFVDEKLLKKVTAMQKQRERK-PIKTWSRRSTVTPDFVGLTMMIHNGRSFIPVFITENMVGHRLGEFAHTRTFRKHG--G-I-TKAEL-T---------------------------------------------------M---R--KERIGVVTSDKMQKTIVVQVRRHTLHPLYGKVIQKAVKFKVHDEK--NEAKIGDRVRIVETRPLSKDKRWRLAEILSH-GLKASAD---LKEEVVG----VA-TAV--Q----------------QKIRIRLKAYDHRVLDQSALEIVDTAKRTGAKVSGPIPLPTDCELYVVNRSPVID-KKSREQFFIKTHKRLLDILNPTAKTVDALRKLDLPAGVDVEIK----MALSDPIADALTVIRNATRSKKDRAEV-KASRLMTEILKVLRQEKFIHDYRLI-DD-GK-Q-GILRVYL--KK-ENE-P--VR--TI--TRIQRVSRPGLRVYSKKDRIPTVLNGLGICILSTPEGILSGEQAKRRGVGGEIIARVW-MGQKVHPISFRLGYIKTWSSLWYA-NKRDFSKFLAEDSKIRKHVLKTFTQAAIARVGIERAR-DKIRVNIHTARPGVIIGRKGADIDRLREELQ-G--IIG-N------K---E-VHINIREIKNPSTEAQLIAENIALQLEKRIAFRRAMKKAMQQAMD-AGAKGIKIQTKGRLAGSEIARSEGYHEGKVPL--HTLRADIDYGFHEAQTTYGKIGVKVLVYKGDI-IK-K---N--------------------TDLRAAP----------PA------------VET--TP--HAVE-S-------------------------------------------V------S-L----------R-------IRKGDKVLVIAGKD-RGKSGKVIHV-YPERARALVEGVNMVKKHVRKS-PKNP-QGGVIHQEVPIHLSNVSLLSPVTGKPTRLKTLTAADGSKQRVS---AKEKAVIA-----------MI---------------SK--ARASFVRISPRKVRYVIDQIR-----------------------------------------------XXXXXXXXXXXX-VK-N-S--ANEA-SLFISAVYADGGPTMKRFRAMSMGRAGVIRKRTSHIYLEL---DQPVPA----AKPVKPV--AAAGKKR-----DKK--LVGAK----------------------------------MKQ--R--M-LSN-RLVRHF-RI----RKTV-----KGTLERPRLAIYPSLRHIEAQIV--DDFDG-KTLLGLTTKSKDF-K-K-KAGAEG-ANVAAAVSFGKYVAEKAKTQGIQKVVFDRAGFLY--HGRVKAFADAARAGG---------L-----------------AF-----------MLLSPKRVKYRKAQ--RG--RRK--GAAQRGNTLSFGEFGLQALENGWVTNVQIEAARVAIARNV-TLGKGFIRMFPDKPVTKKPAETRMGKGKGMVESWVAVIRRGKILFEVEGLPEELAKESMRLASAKIPLRTRFMTRKTL------------M---LNRLKRPRGIRRRFKLVGRG--R-GSGH-GKTSGRGHKGQNARAS-GGVRP-G--FEGGQMPLIRRV-P----K-RGFT---FK---A-RYQV-VALERLNI----F-ASG----A----KVTPKELFAKRLVKA--AK-------P-VKILGDGELKHALEIQAH-AFSKSALEKIKKSGGTANLVS----------------------------MIRMRTILDVADNTGAKKASCIGVIG--RS--GRLLAEVGDIISANVKEATPDATVKKGEVVKGVVVRTKNRIRRRDGTSLRFDSNALVIID-AQ-KNPRGTRIFGPVPRELRDKGFMKIISLAPEVI-MSRVGRKPIELPKGVKVAV-DQGVVNVEGPKGKLNFRL-HPRIKTVLKDNQLLFE-RPSNMKPDRALHGTMRSVVFNMIKGVTDGFQKELNIEGVGFKAAL--QGKT--LNLSLGFTHPVLFEVPEGLTVET--PK-PT-IIIIKGVDKIRVGDFAAKVRKIYK-AEPYKGK---GVRYAGEV-VRRKAGKTVTK-------VQPK----------SAFQKYYNERIVPEMMKKFGFKNPLAVPRLKKIVVNMGVGKA--EDIKIVEQAQGELSMITGQHAVITRAKKAISNFKIRENSPVGCRVTLRRRVMYEFLERLIRVALPRIRDFRGLSPRGFDQAGNYSFGIHEQNIFPEVETD-RVIRPQGMDVIIV-M----N-A-GS-------------RDKAYHLLT-LFGFPFRTKMEQAEKPA-------MKLKVFDAAGKTHE-KFELDSIFTDGAVHNDVIYQAVLMYRAGEREGTAATKTRG-EVRGGGKKPWKQKGTGQARHGSRR---------SPIWRGGGATFGPHP-RDYSYSIPAEIRRRAVVEGVKDKVM-N-----------G-KLFML-NK-L-E-LAAPKTKHVAAVLKNL-K----L-------------E--------R----PLFLVE--KRDNNLTIASRNIHGVSVKTADEVNALDVA---SHRECVI---TKGAYTGL---KRLKS-------------MQ----------A------------------------IL---GKKLGMTSFI-RPD-------GSLV--GATVLEAGPCVVTDLK--SVQRDG-------YAA--IQ--LG--FGA--AKES----------R-V--SKA-LKGHF-AKAKTAPK-KILREVR-I---A-D-GE---S-Y-T--VGQEIKA-D-LFKPGDAVDVQGTSIGKGFAGGMKKWHWRG-GPKSHG-S-MFH--RRIGSAGASSFPSRTWPGHHMPGRMGGETKTVQNLEVLKV-DPA---------------RNLILVKGAVPGS-DNGFLFIRRA--LK-A--------SK---QAAAG-KGGK-K-----------------------------MGLKTFRPFTPSLRWTAISDFSE-LSHKRPEKKLTEELRSSGGRNSSGRMTSRRRGGGHRRRYRIIDFKR-DKLG-MPARVLSVEYDPNRSARIALIEFEDKERRYILAPVGITVGRAVSNG-PAAEILPGNALPLENIPLGTQVHNIEFERGRGGQIVRSAGGYAILMAK-EGIYAHVKLPSGEVRLIPANCYATIGQVGNIDHENLSLGKAGRNRWL------GRRPASRAVAKNPVDHPMGGGEGKSS-GGRQPTSRSGVLAK-GFKTRRKKKHSSKYIV--QG--R--PR-------
Bacteria_Proteobacteria_Alphaproteobacteria_Kiloniellales_Kiloniellaceae_Kiloniella_laminariae_DSM_19542 ---------------------------MARSVWK-GPFVDAYLLQKAETVRNAGRNE-IIKTWSRRSTIMPQFVGLTFGVYNGQKHIPVLVTENMVGHKFGEFAPTRTYWGHA--V----DKK--AK--------K-GKK-----------M---P-------------------------R--RVLQGVVVSDKTDKTITVLVERRVMHPIYKKFIKRSKKYHAHDET--NAVKAGDVVKIRECRPVSKTKSW---EVFSDASSEA-----------------MD------S----------------QNIRIRLKAYDHRVLDQSTSEIVGTAKRTGAQVRGPIPLPTRIEKFTVLRGPHID-KKSREQFEIRTHKRLLDIVEPTPQTVDALMKLDLAAGVDVEIKLKG-MAMSDPLGDMLTRIRNGQRVGKSVVSA-PASKLRANVLDVLKREGYIRDYSTT-EIRAG-I-SELSIEL--KYA--D-G--DP--AI--SEISRVSRPGRRVYSKIKELPRFYNGLGVTILSTPSGVMSDQEARAANVGGEVLCQVF-MGQKINPIGLRVGIIRTWDSRWFA-DA-NYADMLHEDLKIREFLRERLKQAGLSRIIIERPA-KKARVTLYSARPGVVIGKKGTDIEKLRRELQ-K--L-T-S------S---E-VHLNIVEIRKPEIDAKLVADNICSQLERRVAFRRAMKRAVQSAMR-LGAQGVRINCAGRLGGAEIARTEWYREGRVPL--HTLRAEVDYAESRASTTYGICGVKVWVFKGEI-M-------EHDP----MA---MD----KRA-Q-D-----------SQ-------------AA--RS------------------------------------------------------------MSKK------FK-------IKKGDQVVVTTGRD-KGKKGEVLRV-LRDEDRAVVQGINVAKKHQRAT-QTSA--GGIVENEASIHISNIALVDPKSGDATRVGYR-QDGDRKVRFA---KKSGEVVDV----------MSKS-KRDRALADTE--AR--AVAVNLRTSPRKLNLVAASIRGKSAESALAELTFS--------------------------KRRIAIEVKKALQSAIANA-EN-NHQ--LDVD-RLFVAEAFVGKSFVMKRFRARARGRTGRLLKPWSQLTVVVR--ERE---------------------EAA------------------------------------------------MR-----KL-TSL-HDRRKS-RV----RTQLRRT-GNG---RPRLSVFRSSKHIYAQVI--DDKQG-VTVAAASTLDGSL-K-S-ALK-TG-ADKTAATEVGKLVAERAVAAGITEVVFDRGGNIY--HGRIKALADAAREAG---------L-----------------KF------------MLQPKRTKFRKAH--KG--RIH--GNAKGGTELNFGAFGLKALTPGRVSARQIEAARRAVTRHMKRVGKLWIRIFPDVPVSSKPAEVRQGKGKGNPEWWAARVKPGRVMFELDGVPLELAREAFSLAAAKLPIQTKFVVRP--G---EGGN----MK--LNQLSDNLGATKNRKRVGRG--T-GSGT-GKTAGTGHKGQKSRSG---VAVKG--FEGGQMPLHRRL-P----K-RGFNNI-FR---K-NFVP-LNIGRLQA-A--I-DAKKI--DAKK-PIDQDVLVTSGIITD--A---RDG----IRLLANGELSAKVSITVA-GASAAAIAAVEKAGGSVTV-ASE--------------------------MIQMQSQLEVADNSGARRVQCIKVLG--GS--KRKTASIGDIIRVSVKEAIPRGKVKKGDVHRAVIVRTAKEIRREDGTSIRFDTNAAVLIN-KS-NEPIGTRIFGPVTRELRARSFMKIVSLAPEVL-MSRVGKNPVEVPGGVEVKV-DGNVVTAKGKLGQLSFAA-TDDVSISLEEGKVVVKPAN-DSKRARSMWGTARSRVENLVIGVSQGYTKSLEINGVGYRAAV--QGNA--LNLQLGFSHDVNYPIPEGISIVC--EK-PT-AVAVSGIDKQKVGQVAAEIRAYRP-PEPYKGK---GVKYADEV-VLRKEGKK-K---------------M----TQPRLKAHYNSAVKDALKVEFDYTNPMQIPKLEKIVLNIGVGKAV-QDTKKVKNAAEELELIAAQKPVITKAKKSIAGFKVREEMPLGCKVTLRGDRMYEFLDRLVTIALPRVRDFRGVKGNSFDGRGNYNMGIKEQIIFPEIEYD-RVDEIRGMDITIC-T----T-A-KT-------------DKEAKALLA-RFDMPFSK----------------MKIAVTSLDNKKAG-EVELNASVFGLPVRADLLARMVNYQLAKRRAGTHKVKERG-EVSGSTRKIKKQKGGG-ARHGSIR---------ANIFRGGGIVHGPRV-RDHAHDLTKKVRLLALKTALSAKVA-E-----------G-KLMVL-EN-T-E-VKGPKTSALAKQLTAL-G----W-------------S--------S----VLVI-DGATVNESFALAARNIPCVDVLPEQGANVYDIL---RRDTLVL---TKDALVAL--EARLK--------------MR----T-----G------------------------LI---AQKLGMSRIF-TET-------GEHV--PVTVLKLDNCQVVAVR--TQDADG-------YNA--IQ--LG--SGD--AKVK----------N-V--SKA-ERGHY-GKAKVTPK-KHVAEFR-V---S-A--D---ALL-D--VGVELEA-GH-FLAGQYVDVTGTSIGKGFAGAMKRHNFGG-LRASHGVS-VSH--RSHGSTGNSQDPGKVFKGKKMAGHMGDRRVTTQNLEIVAT-DGE---------------NGLILVKGAIPGS-KGGWVYVRDA--VKRALPEGVPFPAG-LKSSGS--------------EAPVA-----------EE--KDQMALRNFNPVTPSQRNLVLIDRSE-LYKGKPVKKLTEGLSKSGGRNNNGRITMRRRGGGHKRSYRIVDFKR-TKFD-VAATVQRIEYDPNRTAFIALIEYADGEQAYILAPQRLQVGDSVISG-AKTDVKPGNAMPLSAIPVGTIVHNVELKAGKGGQIARSAGTYVQLVGR-DSGYAQIRLNSGELRMVRAECMATVGAVSNPDNSNQKLGKAGRNRWL------GKRPSVRGVAMNPVDHPHGGGEGRTS-GGRHPVTPWGKPTK-GARTRS-NKKTDGLII--RR--RHQKR-------
Bacteria_Proteobacteria_Alphaproteobacteria_Rhodospirillales_Acetobacteraceae_Acetobacter_pasteurianus_386B ---------------------------MARSVWK-GPFVDGYLLNKAEVSRASGRNE-VIKIWSRRSTILPQFVGLTFGVYNGQKFLPVQVTENMVGHKFGEFSPTRTFHGHG--A----DKK--SK--------R-G-------------M---P-------------------------R--RVLTGRVTSDKMDKTITVLVDRRVMHPLYKKFIRRSKKYAAHDEE--NICKVGDSVRIVECPPISRRKTW---TVISRNGEVV------GAEAGASA---MD------N----------------QNIRIRLKAYDHRVLDNSTKEIVNTAKRTGARVRGPIPLPTHIERFTVNRSPHVD-KKSREQFEIRTHRRLLDIVEPTPQTVDALMKLDLAAGVDVEIKL---MSLSDPLGDMLTRIRNAQRARHNACVA-PASKLRVSVLEALQREGYIRGYKRE-DVRKG-I-AQLHIEL--KYT--D-G--EP--VI--REIQRVSRPGRRVYSKIKELPRVCAGLGVSILSTPRGVLSDVEARAANVGGEVLCRVF-MGHKVNPIGLRLGINRTWDSRWYA-DS-DYSKLLHEDLKLRAFLRRKLVGAGVSRVVIERPA-KKPRVTIYAARPGVVIGKKGQDIDALRKELT-R--M-A-G------T---E-VALNIVEIRKPEIDATLVAENIAQQLERRVAFRRAMKRAVQSAMR-LGAQGIRINCSGRLGGAEIARIEWYREGRVPL--HTLRADIDYGTATAKTTYGTCGVKVWIFKGEI-L-------AHDP----MA---QD----RRA-A-E-----------QA-------------PQ--R-------------------------------------------------------------MAA--------R-------IKKGDTVVVISGSS-KGTQGEVLEV-RPSENRAVVRGVALIKRHQRAR-RMGE-ESGIITREAPIHLSNLKLIDPASKKPTRVGFRVLENGKKVRIA---KATGEAIEG----------MSKP-KHPRTLAETE--AQ--AVTRNIRVSPRKLNLVAGLIRNKPASQAVATLTFS--------------------------KRRIAQEVKKTLESAIANA-EN-NHQ--LDVD-QLVVKTAEVGKSIVMRRFHARGRGRSARVEKFFSHLKIVVA--ERA-A-EP----------ASSE-QKAA------------------------------------------------MS-----TQ-QEL-RNRRRA-RL----RFQLRRK-AGG---RPRLSVFRSGKNIYAQVI--DDAQG-RTLASASSLDKEL-Q-A-DLK-KG-STQESAGAVGKLVAQRAVAAGVSQVVFDRGSYLY--HGRVKALAEAAREGG---------L-----------------SF------------MLSPKRTKFRKAH--KG--RIH--GLAKSGTTLNFGTFGLKALQPERITARQIEASRRAITRAMKRAGRVWIRIFPDLPVSTKPAEVRMGSGKGSPEFWVARVKPGRILFEIEGVPPELAREALALGAAKLPIKTKFVTRI--G---DA------MK--LNELRDNEGSRYRKKRLGRG--I-GSGK-GKTSGRGVKGQKAREG---VSLNG--FEGGQLPIYRRL-P----K-RGFKNI-FR---K-VYAP-VNLGAVEK-A--L-ADGKL--AAGA-PVTEEALKKAGLVGTG-K---YAG----VRILAEGELTKAVTFEVS-GASASAVAAVEKAGGSVKLL-AAE-----ASAS----------------MIHPETNLDVADNSGARQVQCIKVLG--GS--KRKSASVGDVIVVSVKEAIPRGKVKKGDVHQAVIVRTSYPVRRPDGSAIRFDKNAAVLIN-KQ-QEPIGTRIFGPVVRELRAKKFMKIISLAPEVL-MSRVGKYPVEVPAGVTIAI-ADGVLKAKGKLGELALPL-SSHVSVDVQDGKVVVQPVGTAA-QARMMWGTTRALIATAVKGVSEGFSKALEINGTGYRAAV--QGSN--LVMNLGFSHDVVYPIPAGIKIST--PR-PT-AIVVEGIDKQRVGQVALDIRSFRK-PEPYKGK---GVRYETET-IRRKEGKK-K----------MSAKQE--GRSLPRFQQRYESELRANLRKQFGYKNEMQVPHLEKIVLNMGVGEAA-GDQKKLDAAVAEMALIAGQKPVKTVAKKAIAGFKIREGLPIGCKVTLRRARMYEFLDRLVTIAMPRIRDFRGLPAKGFDGRGNFALGLKEQIIFPEIEYD-KVDEIRGMDVVFV-T----S-A-KT-------------DAEAKALLK-AFDLPFLG----------------MEIEIKTLDNSSAG-SATLPDEIFAVAPRADIMARVVHWQLAKRRAGTHKVKGMG-EVSGTTKKPYRQKGTGSARQGSLR---------APQYRTGGAVHGPVV-RDHGYDLPKKVRRLGLISALSQKAK-D-----------G-KLIVL-QS---A-SGVDKTSELAKKLKSL-G----W-------------T--------S----ALIV-DAA-VDENFGRAARNLPKIDILPTIGANVYDIL---NHEVLAI---TQAGLEGL--KERLA--------------MR----T-----G------------------------LI---AKKLGMSRLF-KED-------GTHV--PVTVLHVDDVQVVDVR--NQERDG-------YVA--VQ--LG--MGK--AKVK----------N-V--TKP-NRGHF-ARTKVEPK-QALREFR-V---A-D--D---AAL-E--VGATLSA-SH-FVVGQKVDVTGVSKGKGFAGAMKRWNFAG-LEATHGVS-ISH--RSHGSTGNRQDPGKTFKNKKMAGHLGDERVTTLNLEIAAV-DPE---------------KNLIMVRGSVPGA-KNGVVLIRDA--IKKARHGDAPYPAG-L---------------------VKA---EG-------------MALKHFNPVTPSLRGTVLVDRAD-LWKGKPVKQLTEGKNKTGGRNNNGRITSRFRGGGHKQSYRYVDFKR-RKFD-VLGKVERLEYDPNRTAFIALVKYEDGELAYILAPQRLKVGDNVIAG-ARVDIKPGNAMPLASIPVGTIIHNIELKQGAGGKLARSAGTYAQLVGK-DSGYAQIKLQSGELRVVRGECMATVGAVSNPDNMNQHMGKAGRSRWL------GRRPHNRGVVMNPVDHPHGGGEGRTS-GGRHPVTPWGKPTK-GYKTRV-NKRTDSLII--RR--RKTGK-------
Bacteria_Proteobacteria_Alphaproteobacteria_Rhodospirillales_unclassified_Rhodospirillales_Reyranella_Reyranella_massiliensis_521_DSM_23428 ---------------------------VARSVWK-GPFVEGSLIKKAEKSRGNIRSE-VIKTWSRRSTILPQFVGLTFGVYNGKKFIPVNVTEEMVGHKLGEFSPTRTFTGHA--G----DKK--VS--------K-E-------------M---P-------------------------K--RILEGVVVSDKMDKTIVVKVERRVQHPIYKKFIRRSKKYHAHDEA--NAFKIGEIVRIRECRPLSKTKSW---EVLVEGAKA------------------MD------S----------------TNIRIRLKAFDHRVLDTSTSEIVSTAKRTGAQVRGPIPLPTRIERFTVNRSPHID-KKSREQFEVRTHKRVLDIVDPTPQTVDALMKLDLASGVDVEIKLGA-MAMTDPVGDLLTRIRNGQSARLDSVTV-PASRLRSSVLDVLQREGYIRGWFEE-ELRPG-V-KELRVEL--KYD--N-G--RP--VI--KEIKRVSTPGRRVYSKIRELPRHFNGLGISILSTPRGVMSDAEARAANVGGEVICKVF-MGQKVNPIGLRLGINRTWDSRWYAEGG-DYSKMLHEDIHIRKVLRERLAQAGVAKIVIERPA-KRARVTIHTARPGVVIGKKGADIEKLRGDLA-K--M-T-K------G---E-VALNIVEIRKPEIDATLIAENIAQQLERRVAFRRAMKRAVQSAMR-LGAQGIRINCSGRLGGSEIARMEWYREGRVPL--HTLRADIDYGTATAFTTFGTCGVKVWVFKGEI-M-------AHDP----MA---HD----KRA-E-E-----------AA-------------PQ--R------T-PARERTE-QRDA-----------------------------------------MANK------LK-------IRKGDRVKVITGRS-KGKVGDVLRV-LPEENRVVVSGVNVIKRHTKPS-RAES--GGIIEREAAIHVSNVALLDPKSDKPTKVGFKFLEDGRKVRFA---RASGETIDR----------MSKP-SAPRREADNE--AK--AVLRAVRISPRKLDLVAATIRGKKAATAVNELTFS--------------------------KKRIARDVKKALNSAIANA-EN-NHN--LDVD-RLVVAEASVGKGLVMKRFQTRGRGRAAGIVKPFAHLTIVVR--ERA---------------------EAE-DK---------------------------------------------MS-----DR-NAL-FARRQR-RT----RYALRQA-GGG---RPRLSVFRSGKHIYAQVI--DDRKG-LTLAAASSLDKDV-K-G-KIK-TG-ADKGAAAEVGKLIAQRAIAAGVKEVVFDRGGYIY--HGRVEALANAAREGG---------L-----------------SF------------MLQPKRTKYRKAF--KG--RIH--GVAKGGFNLDFGAYGLKAMEPDRLTARQIEAARRAITRHMKRAGRVWIRVFPDVPVSKKPAEVRMGSGKGAPEFWAARVKPGRVLFELDGVPVTVAREALALAAAKLPIKTRFVARV--G---A-------MR--LNQISDNPGARKARMRVGRG--I-GSGK-GKTAGRGVKGQKSRTG---VAIKG--FEGGQMPLYRRI-P----K-RGFRPP-HQ---K-IFQV-VNLGTLQK-A--I-DDKKL--DAGQ-VIDAAAMQAAGLFKN--A---ADG----VRLLGKGEIKTKIEVKVA-GASASAIAAVEKAGGKVELPVAEA-----A-------------------MIQMRTNLEVADNSGARRVQCIKVLG--GS--RRKYASVGDIIVVSIKEAIPRGRVKKGEVHRAVVVRTSFPLRRIDGSAIRFDRNAAVLIS-KQ-DEPIGTRIFGPVTRELRAKKFMKIISLAPEVL-MSRVGKHPVPIPAGVTIDL-KGQHLKAKGKRGELQFTV-HDDVSIAREGDALVFKPRT-ETRRARMQWGTARNMVSNVVRGVSDGFTINLEINGVGYRAQA--DAKM--LKMQLGFSHDVEIPIPAGIQIKA--VK-PT-EIEISGADRQRVGQIAAEIRGLRP-PEPYKGK---GIKYSTET-IRRKEGKK-K--------------------MPARLQERYKETIREALTKEFAYKNAFEVPKLDKIVINMGVGEAV-NDRKAVDGAVADLAAITGQKPVVTKSRISIATFKLREGMAIGAKVTLRRDRMYEFVDRLVNIALPRVRDFRGLNGKSFDGRGNFAMGLKEQIVFPEIEYD-KVDMVRGMDIIIC-T----T-A-KT-------------DAEAKALLR-GFDFPFVN----------------MKISVKTIEGGSAG-ELDLADAVFAVPVRKDILQRCVVWQLSRRQQGTHKTKGRS-EITATAKKMYAQKGTGRARHGNEA---------APQFRGGGKAFGPVV-RSHASDLPKKVRQLALRTALSAKAA-E-----------G-KLIVV-DA-A-T-LPEPKTAKLKGHFGKL-G----I-------------S--------S----VLVI-AGAEVDTNFARAAANIAHVDVLPQQGANVYDIL---RRDTLVL---TKDAVKHL--EERLQ--------------MR----C-----G------------------------LV---TQKVGMTRVF-NDA-------GEHV--PVTVLKVDNLQVVAVR--SEETDK-------YVA--VQ--LG--YGK--AKVK----------N-V--TQP-MRGHF-AKAKVEPK-KKLVEFR-V---A-K--D---AVL-E--VGAELVP-SH-FVPGQFVDVIGTTIGRGFTGSMVRWNFRG-LEASHGVS-VSH--RSHGSTGNRQDPGRTFPGKKMAGHYGSERVTTQNLKIVAV-DDE---------------KGLLLVSGAVPGP-ANGYIIVKDA--SKRARPKDAPYPAG-LRKAAE-------------AAAPAA------------------MALKTYKPITPSLRQLVIVDRTG-LWKGKPVKELTRGKSNTGGRNNHGRITSNHMGGGHKRRLRLVDFKR-RKFG-VAATVERLEYDPNRSAFIALIKYTDGELSYILAPQRLKAGDEVVSG-ERVDIKPGNAMPLGNMPVGTIVHNVELKRGRGGQLARSAGTYAQLVGK-DAGYAQIKLNSGELRLVPGECLATVGAVSNPDNQNIVIGKAGRARWL------GIRPVVRGVAMNPVDHPHGGGEGRTS-GGRHPVTPWGKPTK-GKKTRK-NKATDKYII--RR--RHATR-------
Bacteria_Proteobacteria_Betaproteobacteria_Burkholderiales_Alcaligenaceae_Azohydromonas_australica_DSM_1124 ---------------------------MARSLKK-GPFVDHHLLAKVEKAVAIKDKK-PIKTWSRRSTILPEFIGLTIAVHNGKQHVPVYVSDQMVGHKLGEFALTRTFKGHP--A----DKK--A---------K-R-------------N---A--QAQNA-----GKTK-----V---V--RTFIGKVVSDKRAKTVTVLVERRVKHELYGKIVARSNKYHAHDEN--GEYKVGDTVEITESRPISKTKSWVVTRLVEK-ARTV-----------------MQ------K----------------QKIRIRLKAFDYKLIDQSALEIVDTAKRTGAIVKGPVPLPTRMQRFDILRSPHVN-KTSRDQFEIRTHQRLMDIVDPTDKTVDALMKLDLPAGVDVEIKLQ--MSMSDPIADMLTRIRNAQSVDKASVSM-PSSKLKVAIAQVLKDEGYIDGFAIK-GE-PG-K-SELEIAL--KYY--A-G--RP--VI--ERIERVSRPGLRIYKGRHDIPQVQNGLGVAIVTTPKGVMTDRKARAAGIGGEVLCYVA-MGQKIHPTGFRLPVTRAWASRWYA-SNTNFAGMLAEDLQVRDYLRQRLKNAAVSRVLIERPA-KNARITIFSARPGVVIGKKGEDIENLKAELT-K--R-L-G---V------P-VAVNIEEVRKPEVDAQLIADSITQQLEKRIMFRRAMKRAMQNAMR-LGAQGIKIMSAGRLNGIEIARTEWYREGRVPL--HTLKADIDYGFSEARTTYGVIGVKVWVYRGDR-LA-S---GE-APGIVSPA--G-E---EERR-PRRNA--RG-GRG-RPDPRADGAGG-----A-PQRV-RK----AP-----TGA------------------------------------------MN---------K-------IRKGDQVIVLTGRD-KGKRGTVTQR-V-DDSYLIVEGVNVAKKHVKPNPMKGT-TGGVVDKTMPIHQSNVAIFNAATGKADRVGVKLLADGKKVRVY---KSSGDEIQA----------ME---------------TR--AIVRGVRLSADKGRLVADLVRGKKVDQALNILTFT--------------------------QKKAAGIIKKALESAIANA-EH-NDG--ADID-ELKVTSIYVEQAATLKRFSARAKGRGNRISKPTCHIFVTVG--N-------------------------------------------------------------------------TI------NK-KDQ-RIRRSR-QT----RARI---AVQR---VARLTVFRSNLHIYASVI--SDCGT-KVLVSASTAEKEV-R-E-QL-GKG-GNTAAAALIGKRIAEKAKAAGIEKVAFDRAGFAY--HGRVKALAEAAREAG---------L-----------------QF------------MLQPSRRKFRKEQ--KG--RNT--GIATRGANVSFGEFGLKATERGRITARQIEAARRAISRHIKRGGRIFIRIFPDKPISQKPAEVRMGNGKGNPEYYVAEIQPGKVLYEINGVPEQLAREAFTLAAAKLPLRCTFVARQ--V--GA-------MQ--LNTIKPASGAKHAKRRVGRG--I-GSGL-GKTAGRGHKGQKSRAG-GFHKV-G--FEGGQMPLQRRL-P----K-RGFKSA--S---L-KYNAEISLAELQK----L--EA----T----EVNLVVLKAAGLVPE--I---ARN----VKVIKSGELTRAVTLSG-IGATAGAKAAIEAAGGSLASNA----------------------------MIQMQSRLDVADNTGAKSVMCIKVLG--GS--KRRYAGIGDIIKVSIKEAAPRGRVKKGEVYSAVVVRTAKGVRRQDGSLVKFDGNAAVLLN-NK-LEPIGTRIFGPVTRELRTERFMKIVSLAPEVL-MSRVGKMPIAVPQGVDVSV-TAEQITVKGAQGTLSRPV-NSLVTVSNEAGTLRFAPV-NDSAEADAMSGTLRALVNNMVTGVSKGFERKLNLVGVGFRAQA--QGQK--LNLQVGFSHPVVKDMPAGITVQC--PT-QT-EILIKGADRQVVGQVAAEVRAIRP-PEPYKGK---GIRYSDER-VVLKETKK---K------M-IA-----------RLQQQYREKIVPDLMKKFGYKSVMEVPRLTKITLNMGVSEAV-SDKKVMDHAVGDLTKIAGQKPVITKSKKAIAGFKIRENVPIGCMVTLRGVQMYEFLDRFVTIALPRVRDFRGISGRSFDGRGNYNVGVKEQIIFPEIEYD-KIDAIRGLNISIT-T----T-A-KT-------------DDECKALLQ-AFRFPFKN----------------MQLELLNEQGQATA-KVDAPDTVFARDYNEALVHQIVVAYQANARQGTRKQLTRA-EVHHSTKKPFRQKGTGRARAGMTS---------SPLWRGGGRIFPNTPDENFSQKVNKKMYRAGMAAIFSQLAR-E-----------G-RLAVV-ES-L-A-VEAPKTKLLAQKLKAM-G----L-------------D--------S----VLVIAD--QIDDNLALASRNLANVLVVEPRYADPLSLV---FYKKVLV---TKGAIEQL--KEMFA--------------MSLS--R----LG------------------------LL---GRKVGMMRIF-TDD-------GDAV--PVTVLDVSNNRVTQIK--TEETDG-------YSA--IQ--VA--FGT--RKAS----------R-V--TKP-EAGHL-AKAGVEPA-EVLKEFR-V---S-A-DVA-SQ-Y-Q--PGAAVPV-T-LFAAGQLVDVQGTSIGKGFTGTIKRHNFGS-QRASHGNS-RSH--NVPGSISMAQDPGRVFPGKKMSGHMGDETVTTQNLDVVRV-DEA---------------RSLLLVRGAVPGS-KNGHVVVRPA--VKKV--------KK----GAQ-------------------------------------MAVVKIKPTSPGRRAQVKVVHKH-LHKGAPEASLLEPQKQNAGRNNNGHITMRHKGGGHKHHYRVVDFKR-TKDG-IPAKVERIEYDPNRTAHIALVCYADGERRYIIAPRGLEAGATVISG-SEAPIKAGNTLPIRNIPVGSTIHCVEMLPGKGAQIARSAGTSVTLMAR-EGTYAQVRLRSGEVRRVHIECRATIGEVSNEEHSLRQYGKAGAIRWK------GIRPTVRGVAMNPVDHPHGGGEGRTG-EGQVPVSPWNTLTK-GYRTRN-NKRTQTFIV--SR--R--KK-------
Bacteria_Proteobacteria_Betaproteobacteria_Burkholderiales_Alcaligenaceae_Derxia_gummosa_DSM_723 ---------------------------MSRSIKK-GPFVDAHLVHKVDAARASNDKR-PIKTWSRRSTIMPDFVGLTIAVHNGRQHVPVYVSENMVGHKLGEFALTRTFKGHA--A----DKK--A---------K-R-------------M---N--TTK---------ST-----L---R--RVLQGRVVSDKMNKTVVVLVETRVKHPLYGKFIKRSKKYHAHDEA--GDCHTGDTVEISESRPISKTKSWVVTRRIAQ-AQVV-----------------MQ------N----------------QKIRIRLKAFDYRLIDQSALEIVDTAKRTGAVVKGPVPLPTRIQRFDVLRSPHVN-KTSRDQFEIRTHQRLMDIVDPTEKTVDALMKLDLPAGVDVEIKLQ--MSMSDPIADMLTRIRNGQQVERKVVEM-PSSKLKVAIANVLKDEGYIESFLVK-TE-DG-K-ATLSIEL--KYY--A-G--RP--VI--DRIERVSKPGLRIYKGRDGIPQVMNGLGVAIVSTSKGVMTDRRARAAGVGGEVLCYVA-MGQKIHPTGFRLSVTRNWSSRWYA-NGRDYPQMLGDDIRVREYLKKKLKNASVGRVLIERPA-KNARITIFSSRPGVVIGKKGEDIETLKADLQ-R--L-L-G---I------P-VHVNIEEIRKPEIDAQLIANSIAQQLEKRIMFRRAMKRAMQNAMR-LGAQGIKIMSSGRLNGIEIARTEWYREGRVPL--HTLRADIDYGFDEARTTYGVIGIKVWVYKGDL-LA-R---GE-AP---TVA--EPE---EEKR-GRR-PGPG-----RPP-----------------RG-TRDGG---K-PAR-KVE------------GEKD--------------------------MN---------K-------IRKGDEVVVLTGKD-KGKRGVVLQR-V-DVDHVLVEGVNVAKKHVRPNPMKGV-QGGIVDKTMPLHISNVALFDAKAGKASRVGVKI-EDGQAQRFF---KKSGELVKA-----M---AIE---------------TT--ATLRGVHLSAQKGRLVADQIRGLKVDKALNVLAFS--------------------------PKRAATIIKKVVDSAIANA-EH-NDG--ADID-ELRIKRIHVEEGTPMKRFTARAKGRGNRILKRTCHVYVVVG--D--------------------------------------------------------------------------M------NK-KES-RLRRAT-QT----RAKI---AELR---VVRLAVHRTNTHIYANVI--AADGG-TILASASTLEKEV-R-D-QLAGRG-GNVAAAALVGKRVAEKAKAAGIESVAFDRSGFRY--HGRIKALADAAREAG---------L-----------------KF------------MLQPARRKYRKEQ--KG--RNT--GLATRGASVSFGEYGLKAIGRGRLTARQIEAARRAMTRHIKRGGRIWIRIFPDKPISQKPAEVRMGNGKGNPEYYVAEIQPGKVLYEMDGVDESLAREAFRLAAAKLPLPTIFVTRQ--V--GA-------MK--LNDIKPGEGAKHAKRRVGRG--I-GSGL-GKTAGRGHKGQKSRAG-GFHKV-G--FEGGQMPLQRRL-P----K-RGFKSL--T---K-EFNAEVRLSDLEA----L--GS----T----EIDLLSLKAAGVVPQ--L---TIA----AKVVLSGSLTKKVVLRG-IGATAGAKAAIEAAGGSLE-------------------------------MIQMQSTLDVADNTGARTVMCIKVLG--GS--KRRYASIGDIIKVSVKDAAPRGRVKKGEVYNAVVVRTAKGVRRQDGSLVRFDGNAAVLLN-NK-LEPIGTRIFGPVTRELRTERFMKIVSLAPEVL-MSRVGKAPIELPKGAEVAF-DEQTITVKGPLGTLSQAR-HPKVGVEIVDGKVQFTVL-DESREANAMSGTLRAIVNNLVTGVTKGFERKLTLIGVGYKAQV--QGDK--LNLSLGFSHPVVHTLPAGVKAET--PT-PT-EIVIKGSNKQAVGQVAAEIRAYRP-PEPYKGK---GVRYSDER-VVIKETKK---K--------MA-----------RLQEFYREKVVADLTAKFGYKSVMEVPRITKITLNMGVGEAI-SDKKVIEHAVGDMTKIAGQKPVVTKARKAIAGFKIRQGYPIGCMVTLRGVRMYEFLDRLVTIALPRVRDFRGISGKAFDGRGNYNMGVKEQIIFPEIEYE-KVDALRGLNISIT-T----T-A-KS-------------DDEAKALLA-AFKFPFKN----------------MELKLLGNEG-----TVSAPDTIFGREYNEPLIHQIIIAYQANARSGNRAQKDRE-QVKHTTKKPWRQKGTGRARAGMSS---------SPLWRGGGRIFPNSPEENFTQKVNKKMYRAGMQSIYSQLAR-E-----------G-RLSVI-DS-F-S-VEAPKTKLLAEKLKAL-G----L-------------Q--------S----VLLITD--SVDENLFLASRNLAHVEVVEPGQADPLSLV---RYQNVVI---TKAAIDKI--QEILA--------------MGLR--Q----LG------------------------LI---GRKVGMTRIF-TDD-------GDSI--PVTVLDVSNNRVSQVK--SLEVDG-------YAA--VQ--VV--YGT--RRAS----------R-V--TKA-QAGHL-AKAGVEAG-SLVREFR-V---D-E-GKA-AE-L-P--AGSVVGV-D-LFSAGQKVDVQGTSIGKGYAGTIKRHNFSS-NRASHGNS-RSH--NVPGSIGMAQDPGRVFPGKRMTGHLGDVICTVQNLEIARV-DAE---------------RQLLLVKGAVPGA-KGGSVIITPA--VKKA------------------------------------------------------MALVKVKPTSPGRRGVVKVVNPN-LYKGRPVASLVEPQSKTAGRNNNGHITTRHKGGGHRQHYRLVDFRR-NKDG-IIAKVERLEYDPNRSANIALLCYADGERRYIIAPKGIDVGAQLQSG-PQAPIKAGNALPIRSIPVGTTIHCVEMLPGKGAQIARSAGTSVQLLAK-EGIYAQLRLRSGEIRKVHIECRATIGEVGNEEHSLRQIGKAGANRWR------GIRPTVRGTAMNPIDHPHGGGEGRTG-EGREPVSPWGTPAK-GYRTRS-NKRTTSMIV--QR--R--KK-------
Bacteria_Proteobacteria_Betaproteobacteria_Burkholderiales_Comamonadaceae_Acidovorax_avenae_subsp._citrulli_AAC00_1 ---------------------------MTRSLKK-GPFVDHHLLAKVEKAVATKDKK-PVKTWSRRSMVLPEFIGLTIAVHNGKQHVPVYITDQMVGHKLGEFALTRTFKGHP--A----DKK--V---------Q-KK------------M---T--EAK---------KS-----L---K--RTLVGKVVSDKREKTVTVLVERRVKHPIYDKIVIKSSKYHAHDEN--SEYKLGDTIEITESRPLSKTKNWVATRLVQK-AALV-----------------MS------K----------------QKIRIRLKAFDYKLIDQSAAEIVDTAKRTGAIVKGPVPLPTRMKRFDILRSPHVN-KTSRDQFEIRTHQRLMDIVDPTDKTVDALMKLDLPAGVDVEIKLQ--MSMSDPIADLLTRIRNAQMVSKATVSV-PSSKVKIAIAQVLKDEGYIDGFEVK-SE-GN-K-SELEISL--KYY--A-G--RP--VI--ERIERVSRPGLRVYKGRDSIPQVMNGLGVAIVTTPKGVMTDRKARATGVGGEVLCYVA-MGQKIHPTGFRLAVSRNWASRWYA-NNRDFAGMLAEDIKVREYLKAKLKNAAVSRILIERPA-KNARITIYSARPGVVIGKKGEDIENLKKELA-S--R-L-G---V------P-VAVNIEEVRKPEIDAKLIADSITQQLEKRIMFRRAMKRAMQNAMR-LGAQGIKIMSSGRLNGIEIARTEWYREGRVPL--HTLRADIDYGTSEAFTTYGVIGLKVWVYKGDT-LG-R---ND-LPAVE-TP--RPE---EERR--PRGPRGRGAGR-RRPMP-ADGAGATDA-TA-VKRV-RKV--DAP-AT--AAD-G---------KGE----------------------------MN---------K-------IRKGDEVIVLTGRD-KGKRGTVSLR-K-DDSYLVIDGINLVKKHVKPNPMKGT-TGGIVEKAMPIHQSNVAIFNAATGKADRVGIKVQADGSRVRVF---KSSGAEIKAA----M----SE---------------TR--AVLRGVRLSVDKGRLVADLIRGKKVDQALNILTFT--------------------------QKKAAVIVKKVLESAIANA-EH-NDG--ADID-ELKVKTIYVEQGTTLKRFTARAKGRGNRISKPTCHVYVTVG--N-------------------------------------------------------------------------ML------TK-KEQ-RLRRSR-QT----RIRI---AQQG---VVRLTVNRTNLHIYASVI--SEDGS-RVLASASTAEAEV-R-K-EL-GKG-GNAAAAQMIGKRIAEKAKAAGIEKVAFDRAGFAY--HGRVKALAEAAREAG---------L-----------------QF------------MLQPARRKYRKEQ--KG--RNT--GVATRGNSVAFGDFGLKCTDRGRLTARQIEAARRAISRHVKRGGRIWIRVFPDKPISTKPAEVRMGNGKGNPEYYVAEIQPGKIVFEIVGVPEELAREAFRLAAAKLPLRTTFVSRQ--I--GA-------ME--LNSIKPAEGAKHAKRRVGRG--I-GSGL-GKTAGRGHKGQKSRSG-GYHKV-G--FEGGQMPLQRRL-P----K-RGFKSH--L---L-KFNAEVTLSTLEQ----L--GL----A----EVDLAALKSAGVVGQ--L---AKV----VKVIKSGELTKAVKLNG-IGATAGAKAAIEAAGGSLA-------------------------------MIQTKSRLDVADNTGAKSVLCIKVLG--GS--KRRYASVGDIIKVSIKEAAPRGRVKKGEVYSAVVVRTAKGIRRGDGSLVKFDGNAAVLLN-AK-LEPIGTRIFGPVTRELRTERFMKIVSLAPEVL-MSRVGKMPVAIPNGVDVTI-TEEQISVKGSGGTLSVAQ-NRLVKIVNKDGKLSFEPA-DESREANAMSGTIRQLVNNMVVGVSKGFEKKLNLIGVGYKAQA--SGAK--LNLAVGYSHPVNFDMPAGITVAT--PT-PT-EIVIKGADRQRVGQLAAEIRAVRP-PEPYKGK---GIRYSDEK-VTIKETKK---K--------MA-----------RLQQHYREKIVPELTKQFGYTSPMEVPRLTKITLNMGVSEAV-SDKKVMDNAVADLTKIAGQKPVVTKAKKAIAGFKIREGQAIGCMVTLRGVQMYEFLDRFVTVALPRVRDFRGISGRAFDGRGNYNIGVKEQIIFPEIEYD-KVDALRGLNISIT-T----T-A-KS-------------DEEAKALLA-GFRFPFKN----------------MQLELLNDQGQAAS-KIDVPETVFDRQYNEDLIHQIVVAYRANARQGTRAQKDRE-QVRHSTKKPFKQKGTGNARAGMTS---------SPLWRGGGRIFPNLPEENFTQKINKKMYRAGMASILSQLAR-E-----------G-RLAVV-DS-L-K-VETPKTKVLADKFKAM-N----L-------------Q--------S----VMVISD--EVDENLYLASRNLKNVFVVEPRYADPVSLV---HYKKVLV---TKGAIDKL--KEMFA--------------MSLS--S----LG------------------------LL---GRKVGMMRLF-TDD-------GDAV--PVTVVDVSNNRVTQVK--TQENDG-------YVA--LQ--VT--FGS--RKAS----------R-V--TKP-EAGHL-AKAGVEAG-EIIREFR-V---T-A-ETA-GK-Y-A--TGAAVPV-ADVFSVGQKVDVQGTSIGKGYAGTIKRHNMAS-QRASHGNS-RSH--NVPGSIGMAQDPGRVFPGKRMTGHLGDATTTTQNLDVIRV-DEA---------------RQLLLIKGAIPGS-KGGFVTVRPA--VKK---A-----SQ----GAN-------------------------------------MAVIKMKPTSPGQRAVVKVTRDH-LYKGEAFAALLEPQHQKSGRNNNGHITTRHKGGGHKHHYRVVDFKR-NKDA-IPAKVERIEYDPNRTAHIALVCYADGERRYIIAPRNLEVGATIVSG-SEAPIRVGNTLPIRNIPVGSTIHCIELKPGAGAQIARSAGTSATLLAR-EGTYAQVRMRSGEVRRIHIECRATIGEVANEEHSLRQLGKAGVKRWM------GIRPTVRGVAMNPIDHPHGGGEGRTG-EGRHAVDPWGNLTK-GYRTRN-NKRTQVMIV--SR--R--KK-------
Bacteria_Proteobacteria_Betaproteobacteria_Burkholderiales_Comamonadaceae_Alicycliphilus_denitrificans_K601 ---------------------------MTRSLKK-GPFVDHHLLAKVEKAIATKDKK-PVKTWSRRSMVLPEFIGLTIAVHNGKQHVPVYVTDQMVGHKLGEFALTRTFKGHP--A----DKK--A---------K-K-------------M---T--EAK---------PS-----L---K--RTLVGKVVSDKRAKTVTVLVERRVKHPIYDKIMIKSSKYHAHDEN--GEYKMGDTVEITESRPLSKTKNWVATRLVQK-AALV-----------------MS------K----------------QKIRIRLKAFDYKLIDQSAAEIVDTAKRTGAIVKGPVPLPTRMKRFDILRSPHVN-KTSRDQLEIRTHQRLMDIVDPTDKTVDALMKLDLPAGVDVEIKLQ--MSMSDPIADLLTRIRNAQMVSKATVSV-PSSKVKVAIAQVLKDEGYIDGFEVK-AD-GG-K-SELQITL--KYY--A-G--RP--VI--ERIERVSRPGLRVYKGRDSIPQVMNGLGVAIVTTPKGVMTDRKARATGVGGEVLCYVA-MGQKIHPTGFRLSVSRNWASRWYA-SNRDFAGMLAEDIKVREFLKAKLKNAAVSRILIERPA-KNARITIYSARPGVVIGKKGEDIENLKKELA-T--R-L-G---V------P-VAVNIEEVRKPEIDAKLIADSITQQLEKRIQFRRAMKRAMQNAMR-LGAQGIKIMSSGRLNGIEIARTEWYREGRVPL--HTLRADIDYGTSEAKTTYGVIGVKVWVYKGDT-LG-R---GD-LPVAE-TP--RPD---DERR--PRGPRGR-AGRGRRPMP-ADGQGAADT-TA-VKRV-RKT--DAP-AT--AAD-G---------KGE----------------------------MN---------K-------IRKGDEVIVIAGRD-KGKRGTVTLR-K-DDSHLVIEGINLVKKHVKPNPMKGT-TGGIVEKAMPIHQSNVAIFNAATGKADRVGIKVQADGTRVRVF---KSNGAEIKAA----M----SE---------------TR--AVLRGVRLSVDKGRLVADLIRGKKVDQALDILTFT--------------------------QKKAAGIVKKVLESAIANA-EH-NDG--ADID-ELKVKTIFVEQGTTLKRFTARAKGRGNRISKPTCHIYVTVG--N-------------------------------------------------------------------------ML------TK-KEQ-RLRRAR-QT----RIRI---AQQG---IARLTVNRTNLHIYASVI--SGCGT-KVLASASTAEADV-R-K-SL-GKG-GNTAAAQIIGKRIAEKAKAAGIEKVAFDRAGFAY--HGRVKALAEAAREAG---------L-----------------QF------------MLQPARRKFRKEQ--KG--RNT--GIATRGNSVAFGDFGLKCTDRGRLTARQIEAARRAISRHVKRGGRIWIRVFPDKPISTKPAEVRMGNGKGNPEYYVAEIQPGKVVFEIVGVPEELAREAFRLAAAKLPLRTTFVARQ--I--GA-------ME--LNSIKPAAGAKHAKRRVGRG--I-GSGL-GKTAGRGHKGQKSRSG-GYHKV-G--FEGGQMPMQRRL-P----K-RGFKSQ--S---L-KFNAEITLSALNA----L--DQ----A----EIDVLSLKQAGLVPA--L---AQV----VKVIKSGELTKAVKLTG-IGATAGAKAAIEAAGGSLA-------------------------------MIQTESRLDVADNTGAKSVLCIKVLG--GS--KRRYASVGDIIKVSVKEAAPRGRVKKGEIYSAVVVRTAKGIRRGDGSLVKFDGNAAVLLN-SK-LEPIGTRIFGPVTRELRTERFMKIVSLAPEVL-MSRVGKSPVSIPAGVDVSI-KDDQISVKGSGGTLSLAQ-NALVKVSSNDGKLSFEPV-NDSREANAMSGTVRQLVNNMVQGVSKGFEKKLTLIGVGFKAAA--SGSK--LNLNVGFSHPVNFEMPAGITVAT--PT-PT-EVVIKGADRQVVGQLAAEIRAVRP-PEPYKGK---GIRYADEK-VVIKETKK---K--------MA-----------RLQQLYREKIAPELIKQFGYTSPMQVPRLTKITLNMGVSEAV-ADKKIMDNAVADLTKIAGQKPVVTKAKKAIAGFKIREGQAIGCMVTLRGAQMYEFLDRFVTVALPRVRDFRGISGRAFDGRGNYNIGVKEQIIFPEIEYD-KVDALRGLNISIT-T----T-A-KT-------------DEEAKALLS-AFRFPFKN----------------MQLELLNEQGQAAS-KVDVPETVFDRQYNEDLIHQIVVAYQANARQGTRAQKDRE-QVKHSTKKPFKQKGTGNARAGMTS---------SPLWRGGGRIFPNLPEENFTQKINKKMYRAGMAAILSQLAR-E-----------G-RLAVV-DS-L-K-LESPKTKVLADKFKAM-N----L-------------Q--------S----VMVIAD--EVDENLYLASRNLKNVFVVEPRYADPVSLV---HYKKVLV---TKGAIDKL--KEMFA--------------MSLS--S----LG------------------------LL---GRKVGMMRLF-TDD-------GDAV--PVTVVDVSNNRVTQVK--TQENDG-------YVA--LQ--VT--FGS--RKAS----------R-V--TKP-EAGHL-AKAGVEAG-EIIREFP-V---T-A-EVA-GK-Y-A--AGATVPV-ADVFAVGQKVDVQGTSIGKGYAGTIKRHNFGS-QRASHGNS-RSH--NVPGSIGMAQDPGRIFPGKKMTGHLGDATVTTQNLDVVRI-DEA---------------RQLLLIKGAVPGS-KGGFVTVRPA--VKK---A-----SK----GAN-------------------------------------MAVIKLKPTTPGQRGTVKISRDH-LYKGDAFAPLLEPQFQKAGRNNNGHITTRHKGGGHKHHYRVVDFRR-NKDA-IPAKVERIEYDPNRTAHIALVCYADGERRYIIAPRNLEVGASIVSG-SEAPIRVGNTLPIRNIPVGSTIHCIELKPGAGAQIARSAGTSATLLAR-EGVYAQVRMRSGEVRRIHIECRATIGEVANEEHSLRQLGKAGVKRWM------GIRPTVRGVAMNPIDHPHGGGEGRTG-EGRHAVDPWGNLTK-GYRTRN-NKRTQTMIV--SR--R--KK-------
Bacteria_Proteobacteria_Betaproteobacteria_Burkholderiales_Comamonadaceae_Brachymonas_chironomi_DSM_19884 ---------------------------MARSLKK-GPFVDHHLMAKVEKAVESHDKK-PVKTWSRRSMILPEFIGLTIAVHNGKQHVPVYVTDQMVGHKLGEFALTRTYKGHA--A----DKK--A---------K-R-------------M---T--EAK---------TS-----L---K--RTLVGKVVSDKRNKTVTVMIERRVMHPIYGKIMIKTSKYHAHDEN--GEYKLGDIIEITESRPLSKTKNWVATRLVQK-AAVV-----------------MS------K----------------QKIRIRLKAFDYKLIDQSAAEIVETAKRTGAIVKGPVPLPTRMKRFDILRSPHVN-KSSRDQLEIRTHQRLMDIVDPTDKTVDALMKLDLPAGVDVEIKLQ--MSMSDPIADLLTRIRNAQMVSKASVRV-PSSKVKAAIAQVLQDEGYIDGFEVK-NE-DG-K-PVLEIAL--KYY--A-G--RP--VI--ERIERVSRPGLRVYKGSKTLPQVMNGLGVAIVTTPKGVMTDRKARAAGVGGEVLCYVA-MGQKIHPTGFRLAVSRNWNSRWYA-NNRDFAGMLAEDIKVREYLAKKLKNASVSRILIERPA-KSARITIFSARPGVVIGKKGEDIENLKRELN-A--M-L-G---V------P-VAVNIEEVRKPEIDAKLIADSITQQLEKRIMFRRAMKRAMQNAMR-MGAQGIKIMSAGRLNGIEIARTEWYREGRVPL--HTLRADIDYGVSEAETTYGIIGVKVWVYKGDN-LG-R---ND-VPVAA-EP--RED----ERR--PRGRRDR-----RRRIP-ADGAEAAAT-PA-VKRV-RN----AP-AA--AAD-GA--------AAE----------------------------MN---------K-------IRKGDEVIVLAGKD-KGKRGTVALR-K-DESYLVVDGINMVKKRVKPNPMKGE-QGGIVEKAMPIHQSNVAIFNAETGKGDRVGIKTLEDGSKVRVF---KSSGAEIKVA---------ME---------------TR--AIVRGVRLSVDKGRLVADMIRGKKVDQALQILTFT--------------------------QKKAAVIIKKALESAIANA-EH-NDG--ADID-DLKVKTIYVEQGPTLKRFTARAKGRGNRISKPTCHVYVTVG--N-------------------------------------------------------------------------ML------NK-KAQ-RIRRAR-QT----RIRI---AAQG---VPRLMVNRTNLHMYAAVI--SGCGT-KVLASASTAEADI-R-K-EL-GKG-GNVAAAAMIGKRIAEKAKAAGVEKVAFDRAGFAY--HGRVKALADAAREAG---------L-----------------QF------------MLQPARRKYRKEQ--KG--RNT--GLATRGNEVSFGDFGLKSTDRGRLTARQIESARRAISRHVKRGGRIWIRVFPDKPISQKPAEVRMGNGKGNPEYYVAEIQPGKMLFEIMGVPEQLAREAFTLAAAKLPLRTTFAERR--L--GA-------ME--LNNLKPAEGSKQVKRRVGRG--I-GSGF-GKTAGRGHKGQKSRAG-GYHKV-G--FEGGQMPLQRRL-P----K-RGFKSH--L---L-KYNAEINLTELDQ----L--GL----D----QVDMLALKEAGLVGQ--L---IKV----VKVIKNGELTRAVKLTG-IGATAGAKAAIEAAGGSLA-------------------------------MIQTESRLEVADNTGAKSVLCIKVLG--GS--KRRYASVGDIIKVSVKEAAPRGRVKKGEIYSAVVVRTAKGIRRPDGSLIKFDGNAAVLLN-SK-LEPIGTRIFGPVTRELRGDRFMKIVSLAPEVL-MSRVGKMPVEIPQGVDVVI-GEGQISVKGSGGQLATAA-NNLVKVESKDGKLSFVPA-DDSREANAMSGTMRQLVNNMVTGVSKGFEKKLTLIGVGYKASV--QGNK--LNLNVGYSHPVIMEMPEGITAVT--PT-PT-EVVIKGANRQVVGQIAAEVRATRP-PEPYKGK---GVRYADER-VIIKETKK---K--------MA-----------RLQDQFRDKVAPELIEKFGYKSPMQVPRITKITLNMGVGEAV-ADKKVMDNAVADLTKIAGQKPVVTKAKRAIAGFKIREGQPLGCMVTLRGVQMYEFLDRFINIALPRVRDFRGISGRSFDGRGNYNVGVKEQIIFPEIEYD-KVDALRGLNISIT-T----T-A-KT-------------DEECKALLA-GFRFPFKN----------------MQIELLNEQGQSAA-TVDANDTVFGRDYNETLVHQMVVAYQANARQGTRQQKNRE-TVKHSTKKPFRQKGTGNARAGMTS---------SPIWRGGGRAFPNTPEENFSQKINKKMYRVGMSVILSQLVR-D-----------G-RLSVV-DS-L-T-IDTPKTKALASKFKAM-N----L-------------D--------S----VLVITE--NVDENLYLASRNLGHVLVVEPRYVDPLSLV---YYKKVLV---TKAALDKL--QEMFA--------------MSLS--H----MG------------------------LL---GRKVGMMRVF-TDD-------GESI--PVTVVDVSDNRVTQVK--TEANDG-------YVA--LQ--VT--YGK--RRAS----------R-V--TKP-QAGHL-AKAGVEAG-EVVREFR-V---T-E-ETA-GK-Y-A--AGAALPV-TELFSVGQKVDVQGTSIGKGYAGTIKRHNFSS-QRASHGNS-RSH--NVPGSISMAQDPGRVFPGKKMTGHMGDETVTTQNLSVVRI-DEA---------------RQLLLIKGAIPGA-KGGFVSVRPA--VKK---A-----AE----GAN-------------------------------------MAVIQIKPTSAGRRHAIKVSRDH-LHKGSGYAPLLEPQFQKAGRNHNGHITVRHKGGGHRHHYRVVDFVR-NKDG-IPAKVERIEYDPNRTAHIALVCYADGERRYHIAPRHLEVGASIVSG-SEAPIRVGNTLPIRNIPVGSTIHCIELKSGKGAQIARSAGTSATLLAR-EGVYAQVRLRSGEVRRIHIECRATIGEVANEEHSLRQLGKAGAKRWL------GIRPTVRGVAMNPIDHPHGGGEGRTG-TGMAPVDPWGNLTK-GYRTRN-NKRTQSMIV--SR--R--KK-------
Bacteria_Proteobacteria_Betaproteobacteria_Burkholderiales_Comamonadaceae_Caldimonas_manganoxidans_ATCC_BAA_369 ---------------------------MARSLKK-GPFVDHHLMAKVEKAVETKDKK-PIKTWSRRSTILPEFIGLTIAVHNGKQHVPVYVTDQMVGHKLGEFALTRTFKGHP--A----DKK--A---------K-K-------------M---T--QAQ-------GAVK-----N---T--RTLIGRVVSDKRAKTVTVLVERRTKHELYGKIVARSRKYHAHDEK--GEYKMGDLVEIAEGRPVSKTKAWYVTRLIER-AREV-----------------MQ------K----------------QKIRIRLKAFDYKLIDQSALEIVDTAKRTGAIVKGPVPLPTRMQRFDILRSPHVN-KTSRDQFEIRTHQRLMDIVDPTDKTVDALMKLDLPAGVDVEIKLQ--MSMSDPIADMLTRIRNAQIVEKASVRM-PSSKLKVAIAQVLKDEGYIEDFVVR-GE-AS-K-PELEIAL--KYY--A-G--RP--VI--ERLERVSRPGLRIYKGRHEIPQVMNGLGVAIVTTPKGVMTDRKARQAGIGGEVLCYVA-MGQKIHPTGFRLPVTRAWASRWYA-SNRNFSQMLADDLQVREYLKQRLKNAAVSRILIERPA-KNARITIFSARPGVVIGKKGEDIESLKAELA-K--R-L-G---V------P-VAVNIEEVRKPEIDAQLIADSITQQLEKRIMFRRAMKRAMQNAMR-LGAQGIKIMSSGRLNGIEIARTEWYREGRVPL--HTLRADIDYGFSEAKTTYGVIGVKVWVYKGER-LG-R---GE-QPTAKTEE--RPE---DDRR-GRRGPRDRPRGAA-RTAP-ADGAEADAPKTA-VKRV-RKA--ASP-----AGE-V---------KGE----------------------------MN---------K-------IRKGDQVIVLTGRD-KGKRGTVTAR-I-DSQYIVVEGVNVVKKHVRPNPMKGT-TGGIVDKAMPIHQSNVAIYNAATGKADRVGFKLLADGKKVRVY---KSSGEEIKA----------ME---------------TR--AIVRGVRLSVDKGRLVADMIRGKKVDQALDILTFT--------------------------RKKAAGIIKKALESAIANA-EH-NAG--ADID-ELKVKTIYVEQGTTLKRFTARAKGRGNRISKPTCHIFVTVG--N-------------------------------------------------------------------------ML------NK-KEQ-RLRRSR-QT----RLRI---AQQR---VARLTVFRSNLHIYANVI--SEDGT-RVLASASTVEKEV-R-E-QL-GKG-GNVAAAQIVGKRIAEKAKAVGIEKVAFDRSGFAY--HGRVKALAEAAREGG---------L-----------------KF------------MLQPARRKYRKEQ--KG--RNT--GVATRGATVAFGDFGLKATERGRITARQIEAARRAISRHVKRGGRIWIRIFPDKPISQKPAEVRMGNGKGNPEYWVAEIQPGKVLYEINGVPEQLAREAFQLAAAKLPLKTIFVSRQ--I--GA-------MQ--LNSIKPAAGSKHAKRRVGRG--I-GSGL-GKTAGRGHKGQKSRAG-GFHKV-G--FEGGQMPLQRRL-P----K-RGFKSQ--S---L-KFNAEVRLSDLQR----L--EA----T----EIDLLALKQAGLVGE--L---VRQ----VKVIASGELTRKVVLKG-LAATAGAKKAIEAAGGSIVE------------------------------MIQMQSRLDVADNTGAKSVMCIKVLG--GS--KRRYAGIGDIIKVSIKEAAPRGRVKKGEVYSAVVVRTAKGVRRQDGSVIKFDGNAAVLLN-NK-LEPIGTRIFGPVTRELRTERFMKIVSLAPEVL-MSRVGKMPIAIPQGVDVSI-TADQISVKGSLGTLSRPL-NKLVTVKNEGGKLSFAPV-NDSAEANAMSGTMRALVANMVQGVSKGFERKLTLVGVGYRAQA--QGQK--LSLQIGYSHPVVKDMPAGIKVET--PS-QT-EIVIKGADRQAVGQIAAEVRAFRP-PEPYKGK---GIRYADEK-VVIKETKK---K--------MA-----------RLQQYYREKVVPNLMKKFGYKSVMEVPRITKITLNMGVSEAV-SDKKVMEHAVSDLAKIAGQKPVITKSRKAIAGFKIREGVPIGCMVTLRGVRMYEFLDRFVTIALPRVRDFRGISGRSFDGRGNYNVGVKEQIIFPEIEYD-KVDALRGLNISIT-T----T-A-KS-------------DEECKALLS-EFRFPFKN----------------MQLELLNEQGQSSA-KIDAPDTVFGREYNEALVHQVVVAYQANARQATRAQKDRG-AVKHSTKKPWRQKGTGRARAGMTS---------SPLWRGGGRIFPNSPNENFTHKVNKKMYRAGMAAIFSQLAR-E-----------G-RLAVV-DS-L-K-VEAPKTKLLAAKFKAM-G----L-------------E--------S----VLVIAD--QIDENLYLASRNLANVLVVEPRYADPVSLV---HYKKVLV---TKAAIEQL--KEMLA--------------MSLS--R----LG------------------------LL---GRKVGMMRIF-TGD-------GDAV--PVTVLDVSNNRVAQVK--TVETDG-------YNA--IQ--VA--FGT--RKAS----------R-V--TKP-EAGHF-AKAGIEAG-EILKEFR-V---S-A-EVA-AE-Y-K--PGAVLPV-T-MFSAGQAVDVQGTSIGKGFAGTIKRHNFGS-QRASHGNS-RSH--NVPGSISMAQDPGRVFPGKKMSGHLGDVTVTVQNLDIVRV-DEA---------------RQLLLVKGAVPGA-KGGHVVVRPA--VKKA--------KK---EGAN-------------------------------------MAVIKLKPTSPGRRAVVKVVHKH-LHKGAPEKSLIEPQKQNAGRNNNGHITTRHKGGGHKHHYRVIDFRR-NKDG-IPAKVERIEYDPNRTAHIALLCYADGERRYIIAPKGLEVGATVLSG-SDAPIKAGNALPIRNIPVGSTIHCIEMLPGKGAQIARSAGTSAVLMAR-EGAYAQVRLRSGEVRKIHIECRATIGEVSNEEHSLRQYGKAGAVRWR------GIRPTVRGVAMNPIDHPHGGGEGRTG-EARAPVSPWNTLTK-GYRTRR-NKRTQTMIV--SR--R--KK-------
Bacteria_Proteobacteria_Betaproteobacteria_Burkholderiales_Comamonadaceae_Comamonadaceae_sp._CR ---------------------------MTRSLKK-GPFADHHLVAKVEKVIATKDKR-PIKTWSRRSMILPEFIGVTIAVHNGRQHVPVYITDQMVGHKLGEFALTRMFKGHP--A----DKK--VQ--------K-K------------------------------------------------MVGKVVSDQRAKTVTVLVERRVRDKLYGKVVARSNKFHAHDED--NQYKIGDMVEIVECRPISKTKCWVVSRLVRE-ASLV--------------M--AN------K----------------QRIRIRLKAFDYKLIDQSAQEIVETAKRTGAIVRGPVPLPTRMRRFDILRSPHVN-KTSRDQFEIRTHQRLMDIVDPTDKTVDALMKLDLAAGVDVEIKLQ--MSMSDPIADLLTRIRNAQAVAKPTVTV-PSSKLKIAILKVLIEEGYIDGYQLLPTPGQG-G-STIEIVL--KYY--A-G--KP--VI--DRIERVSRPGLRVYRGSQAIPTVLNGLGIAIVTTPKGVMTDRKARSCGLGGEILCYVA-MGQKIHPTGFRLSVSRNWSSRWYA-HDRDFAGMLAEDIKVRDYLRVKLKNASVSKVLIERPA-RNARITIFSARPGVVIGKKGEDIENLKRDLS-R--Q-L-G---V------P-VAINIDEVRKPELDAKLIADSITQQLEKRIMFRRAMKRAMQNAMR-SGAQGIKIMSSGRLNGIEIARTEWYREGRVPL--HTLRADVDYGTSVAKTTYGVIGVKVWVYKGDT-LG-R---TD-GVAID--P--KAE---EDRK--ARFPRARGADRVRRVVP-VEKPSAATPKTT-LRRV-PK-------VE--QVD-A---------KGESA--------------------------MN---------K-------IRTGDEVIVLTGID-KGKIGRVLAR-V-DDSYLVVDGVSQVLRHERPDPHREK-EGGIHSKTMPIHQSNVAIFNAGTGKADKVKIRILESGQRVRAY---KSTGEEIARSEQ-------MN---------------AS--ASLRGVRLSAQKGRLVADMIRGKPIAQAMDILRFT--------------------------PKKAAQIIRKVLESAIANA-EF-GEG--WDID-TLCVHTIHVEQGTSLRRFTARAKGRGNQIRKPTCHVYLALA--M-----------------------QKA-GT--QTV----TK----------------------------------MKD----DQ-KNK-RLQRAK-QT----RKRI-----AESVVR--LCVHRSNCHIYASLIS-AD-GT-KVLSSASTVEPEV-R-K-MLD--GIGTVHGAKIVGTRIAERALQAGINKVAFDRSGYAY--HGRVKELAEAARQAG---------L-----------------QF------------MMQPARRKYRKEQ--KG--RNT--GVATRGATVAFGDYGLKCVDRGRLTARQIEAARRAITRHVKRGGRLWIRVFPDKPISQKPAEVRMGNGKGNPEFYVAEIQPGKIVFEIVGVAEQLAREAFQLAAAKLPLRTTFVARM--V--GQ-------MK--LHDLQPSDGSRPSRKRVGRG--I-GSGF-GKTAGRGHKGQKSRAG-GYHKV-G--FEGGQMPLYRRL-P----K-RGFRSS--L---L-ATNAEVTIGMIDS----L--SY----T----EIDVATLQREGLVRR--N---AKV----VKVIMSGTTTKRLHFRG-IAASAAVRILVESFGGTFQ-------------------------------MIQVETRLQVADNTGAKSVQCIKVLG--GS--KRRYASIGDIIKVSIKEAAPRGRVKKGDVYSAVIVRTAKGIRRGDGSLIRFDGNAAVLLN-TK-LEPIGTRIFGPVTRELRTERFMKIVSLAPEVI-MSRVGKLPVRIPTGVEVTL-TSETITVRGPLGVLSQTL-HPDVLVSVNKGESQVAGK-HNPKGTNAMVGTLRQLIQNMATGVHVGFEKKLQLVGTGYKAQA--QGTK--LTLTVGYSHPVEMDMPAGISVAT--PT-PT-DIIVKGSNRQVVGQIAAEIRLVRP-PEPYKGK---GIRYANEQ-IVIKEVKK---K------M-SA-----------RFQLLYREKIVPELMAKFQYKSMMEVPRLTKITLNMGVGEAV-SDKKVMENAVSDLTKIAGQKPIVTKSKKAIAGFKIREDYPVGCKVTLRGTRMYEFLDRFVTVALPRVRDFRGISGRAFDGRGNYNVGVKEQIIFPEVEYD-KVDVLRGLDISIT-T----T-A-KS-------------DEECKALLS-GFRFPFKN----------------MKIDILNEQGQPVS-TIEVADAVFAREYNQSLVHQLVVSFQANARQGTRAQKDRA-QVHHSTKKPFKQKGTGRARAGMTS---------SPLWRGGGRIFPNMPDENFQQKLNKKMYRAGMSCILSQLLR-E-----------G-RLAAV-ES-V-A-VDTPKTKVLAAKFRAM-Q----L-------------D--------S----VLVIAP--EIDENLYLASRNLPHVGVVEPKHADPVSLL---RFRKVLV---ACPALATL--QEMFA--------------MVQS--Q----MG------------------------LL---GRKVGMMRIF-TDD-------GLAV--PVTVVEVADNRVTQVK--TPEKDG-------YAA--VQ--LT--FGT--RKRS----------R-V--NRP-LTGHL-AKACVEPG-ELLREFR-L---D-P-DLI-SQ-Y-K--PGSVVPV-NALFQPGLKVDVQGTSIGKGYAGTIKRHNMSS-QRASHGNS-RSH--RVPGSIGMAQDPGRVFPGKRMTGHLGDETVTVQNLEIVRI-DQE---------------RQLLLIKGAVPGA-SGGFLMVRPA--AKKV-ASV----IQ---AGGQG------------------------------------MAVVKMKPTSPGRRGVVKVLRDH-LHKGAPYFSLVEHTHQKAGRNNNGHITVRHHGGGHKHHYRMVDFCR-NRDG-IPAKVERIEYDPNRSAHIALVCYADGCRSYILAARGMEVGSTVVSG-PHAPIRVGNTLPLRNIPLGSVVHCVELKPGKGGQLARSAGASAVLLAR-EGSYAQLRLRSGEMRLAHIDCRATLGQVSNEEHSLRQLGKAGVKRWM------GIRPTVRGVVMNPIDHPHGGGEGRTG-EGRHPVDPWGNLTK-GYRTRN-NKRTQSMII--SR--R--KK-------
Bacteria_Proteobacteria_Betaproteobacteria_Burkholderiales_Comamonadaceae_Comamonas_testosteroni_TK102 ---------------------------MTRSLKK-GPFVDHHLLAKVEKAIATKDKK-PVKTWSRRSMVLPEFIGLTIAVHNGKQHVPVYVTDQMVGHKLGEFALTRTFKGHP--A----DKK--A---------K-K-------------M---T--EAK---------TS-----L---K--RTLIGKVVSDKRAKTVTVLVERRVKHPIYDKIMIKSSKYHAHDEQ--GEYKLGDVVEITESRPLSKTKNWVATRLVQK-AALV-----------------MS------K----------------QKIRIRLKAFDYKLIDQSAAEIVDTAKRTGAIVKGPVPLPTRMKRFDILRSPHVN-KTSRDQFEIRTHQRLMDIVDPTDKTVDALMKLDLPAGVDVEIKLQ--MSMSDPIADLLTRIRNAQLVSKATVSA-PSSKVKVAIAQVLKEEGYIDGFEVK-SE-GG-K-SELEITL--KYY--A-G--RP--VI--ERIERVSRPGLRVYKGRHAIPQVQNGLGVAIVTTPKGVMTDRKARAAGIGGEVLCYVA-MGQKIHPTGFRLAVSRNWASRWYA-SNRDFAGMLAEDIKVREYLKAKLKNAAVARVLIERPA-KNARITIFSARPGVVIGKKGEDIEALKKELA-A--R-L-G---V------P-VAVNIEEVRKPEIDAKLIADSICQQLEKRIMFRRAMKRAMQNAMR-LGAQGIKIMSSGRLNGIEIARTEWYREGRVPL--HTLRADIDYGFSEAKTTYGIIGVKVWVYKGDT-LG-R---ND-LPAVE-TP--RPE---DERR--PRGPRGRGAGRGRRPAP-ADGAGAAD---S-VKRV-RKA--DAP-AT--AAD-G---------KGE----------------------------MN---------K-------IRKGDEVIVLTGRD-KGKRGVVSLR-K-DDSHVIVDGINLVKKHTKPNPMKGT-TGGIVEKAMPIHQSNVAIFNAATGKADRVGIKVNADGTRVRVF---KSNGAEIAA-----M----SE---------------TR--AVLRGVRLSVDKGRLVADLIRGKKVDQALNILQFT--------------------------QKKAAVIVKKVLESAIANA-EH-NDG--ADID-ELKVKTIYVEQGTTLKRFTARAKGRGNRISKPTCHIYVTVG--N-------------------------------------------------------------------------ML------NK-KEQ-RLRRAR-QT----RIRI---AQQG---VARLSVNRTNLHIYASVV--SEDGT-TVLASASTAEVEV-R-S-QL-GKG-GNVAAATLIGKRIAEKAKAAGVEKVAFDRAGFAY--HGRVKALAEAAREAG---------L-----------------QF------------MLQPARRKFRKEQ--KG--RNT--GIATRGNSVAFGDFGLKSTDRGRLTARQIEAARRAISRHVKRGGRIWIRVFPDKPISTKPAEVRMGNGKGNPEYYVAEIQPGKVIYEIVGVPEELAREAFRLAAAKLPLRTTFVSRH--I--GA-------ME--LNSIKPADGAKHAKRRVGRG--I-GSGL-GKTAGRGHKGQKSRSG-GYHKV-G--FEGGQMPLQRRL-P----K-RGFKSH--L---L-KFNAEVTLSELDK----L--GL----A----EVDLAALKQAGLVGS--I---AKV----VKIIKSGELTKAVKLNG-IGATAGAKAAIEAAGGSIA-------------------------------MIQTESRLEVADNTGAKSVQCIKVLG--GS--HRRYASVGDIIKVSVKEAAPRGRVKKGEIYSAVVVRTAKGIRRADGSLVKFDGNAAVLLN-AK-LEPIGTRIFGPVTRELRTEKFMKIVSLAPEVL-MSRVAKAIVTIPAGVDVSI-NAESIKVKGKGGDLSLAL-NRLVAIGNNDGKLSFAPA-NDSREADALAGTFRQLVNNMVKGVTEGFEKKLTLIGVGYKAAA--QGSK--LNLAVGFSHPVNFEMPAGITVAT--PT-PT-EIVIKGADRQVVGQLAAEIRAVRP-PEPYKGK---GIRYANEK-VVIKETKK---K--------MA-----------RLQKLYREKIAAELKEKFGYTSAMEVPRLTKITLNMGVSEAV-ADKKVMDNAVADLTKIAGQKPVVTKAKKAIAGFKIREGQAIGCMVTLRGVQMYEFLDRFVTVALPRVRDFRGISGRSFDGRGNYNVGVKEQIIFPEIEYD-KVDALRGLNISIT-T----T-A-KN-------------DEECKALLA-AFKFPFKN----------------MQLELLNEQGQAAS-KVEAPETVFGREFNEDLVHQLVTAYRANARQGTRAQKDRE-QVRHTTAKPFKQKGTGRARAGMSS---------SPLWRGGGRIFPNLPEENFSQKINKKMYRAGMTAILSQLAR-E-----------G-RLAVV-ES-L-T-LDTPKTKVLADKFKAM-N----L------------SS--------S----VMVIAE--EIDENLYLASRNLKNVFVVEPRYADPVSLV---HYKKVLV---TKGAIDKL--KEMFA--------------MSLS--S----LG------------------------LL---GRKVGMMRLF-TDD-------GDAV--PVTVVDVSNNRVTQVK--TQENDG-------YVA--LQ--VT--FGA--RKAS----------R-V--TKP-QAGHL-AKAGVEAG-EVTREFR-V---T-D-ETA-GK-Y-A--AGAVLPV-AELFSVGQKVDVQGTSIGKGYAGTIKRHNFSS-QRASHGNS-RSH--NVPGSIGMAQDPGRVFPGKRMTGHMGDETVTTQNLDVVRI-DEA---------------RQLLLIKGAIPGA-KGGFVSVRPA--IKK---A-----SK----GAN-------------------------------------MAVIKLKPTTPGQRGAVKVTRDH-LHKGEGFAPLLEAQFQKAGRNNNGHITTRHKGGGHKHHYRVVDFKR-NKDG-IPAKVERIEYDPNRTAHIALVCYADGERRYVIAPRNLEVGATIISG-SEAPIRVGNTLPIRNIPVGSTIHCIELKIGAGAQIARSAGTSATLLAR-EGIYAQVRMRSGEVRKVHIECRATIGEVANEEHSLRRLGKAGVKRWM------GIRPTVRGTVMNPVDHPHGGGEGKTG-EGRHPVDPWGNLTK-GYRTRN-NKRTQTMIV--SR--R--KK-------
Bacteria_Proteobacteria_Betaproteobacteria_Burkholderiales_Comamonadaceae_Curvibacter_lanceolatus_ATCC_14669 ---------------------------MTRSLKK-GPFVDHHLVAKVEKAVATKDKK-PIKTWSRRSMVLPEFIGLTIAVHNGKQHVPVYVTDQMVGHKLGEFALTRTFKGHP--A----DKK--V---------Q-KK------------M---T--EAK---------KS-----L---K--RTLIGKVVSAKRAKTVTVLVERRVKHELYGKIVGKSSKYHAHDEA--GTYQLGDVIEITESRPISKTKNWVATRLVEK-AGIV--------------M--ST------K----------------QKIRIRLKAFDYKLIDQSAAEIVDTAKRTGAIVKGPVPLPTRMKRFDILRSPHVN-KTSRDQFEIRTHQRLMDIVDPTDKTVDALMKLDLPAGVDVEIKLQ--MSMSDPIADLLTRIRNAQMVAKATVLV-PSSKVKVAIAQVLKDEGYIDGFQVK-TN-EG-K-SELEISL--KYY--A-G--RP--VI--ERIERVSRPGLRVYKGRDAIPQVMNGLGVAIVTTPKGVMTDRKARATGVGGEVLCYVA-MGQKIHPTGFRLAVSRNWASRWYA-SNRDFAGMLAEDIKVREYLKAKLKNAAVSRILIERPA-KNARITIFSARPGVVIGKKGEDIENLKKELA-T--R-L-G---V------P-VAVNIEEVRKPEIDAKLIADSITQQLEKRIMFRRAMKRAMQNAMR-LGALGIKIMSSGRLNGIEIARCEWYREGRVPL--HTLRADIDYGFSEAKTTYGVIGVKVWVYKGDT-LG-R---ND-LPAVT-EP--RAE---EERR--PRGPRDR---RGRRPVP-ADGAEAADAKSA-VKRV-RKV--TAP-AT--AAD-G---------KGE----------------------------MN---------K-------IRKGDEVIVLAGRD-KGKRGQVVLR-K-DDSHLIVEGINLVKKHTKPNPLKGT-TGGIVEKSMPIHQSNVAIFNAATGKADRVGIKLLADGKRVRVF---KSSGEEIKVA---------ME---------------TR--AVLRGVRLSVDKGRLVADLIRGKKVDQALNILTFT--------------------------QKKAAGIVKKVLESAIANA-EH-NDG--ADID-ELRVKTIYVEQGATLKRFTARAKGRGNRISKPTCHVYVTVG--N-------------------------------------------------------------------------ML------TK-KEQ-RLRRAR-QT----RIRI---ANQG---VARLSVNRTNLHIYAQVI--SGCGT-KVLASASTAEAEV-R-S-SL-GKG-GNAAAAALIGKRIAEKAKAAGVEKVAFDRAGFAY--HGRVKALADAAREAG---------L-----------------QF------------MLQPARRKYRKEQ--KG--RNT--GIATRGNSVAFGDFGLKSTDRGRLTARQIEAARRAISRHVKRGGRIWIRVFPDKPISQKPAEVRMGNGKGNPEYYVAEIQPGKVLYEIVGVPEELAREAFRLAAAKLPLRTTFVARM--L--GQ-------ME--LNSIKPAAGAKHAKRRVGRG--I-GSGL-GKTAGRGHKGQKSRSG-GYHKV-G--FEGGQMPLQRRL-P----K-RGFKSH--L---L-KFNAEITLSDLEA----L--GQ----A----EVDVAALKVAGLIGE--L---AKV----VKVIKTGELTKAVKLNG-IGATAGAKAVIEAAGGSFA-------------------------------MIQTESRLEVADNTGAKSVLCIKVLG--GS--KRRYASVGDIIKVSIKEAAPRGRVKKGEVYSAVVVRTAKGIRRGDGSLVKFDGNAAVLLN-AK-LEPIGTRIFGPVTRELRTEKFMKIVSLAPEVL-MSRVGKAPVAIPQGVDVSI-KEDQISVKGTGGSLSLAQ-NALVKISNEEGKLTFAPV-NDSREANAMSGTLRQLVNNMVVGVSKGFEKKLTLIGVGYKAAA--QGTK--LNLAVGYSHPVNIEMPQGITVAT--PT-AT-EILIKGADRQRVGQIAAEIRAVRP-PEPYKGK---GIRYADEK-ITIKETKK---K--------MA-----------RLQQHYREKVAPELMAKFGYTSPMQVPRLTKITLNMGVSEAV-SDKKVMDNAVADLTKIAGQKPVVTKAKKAIAGFKIREGQAIGCMVTLRGVHMYEFLDRFVTVALPRVRDFRGISGRAFDGRGNYNIGVKEQIIFPEIEYD-KVDALRGLNISIT-T----T-A-KT-------------DEECKALLA-GFRFPFKN----------------MQLELLNDQGQAAS-KYEAPETVFGRDYNEDLVHQIVVAYQANARQGTRAQKDRE-QVKHSTKKPFKQKGTGRARAGMTS---------SPLWRGGGRIFPNLPNENFSQKINKKMYRAGMASIFSQLVR-E-----------G-RLAVV-DT-L-K-VDAPKTKLLAAKFKAM-N----L-------------E--------S----VMVIAD--EVDENLYLASRNLPNVLVVEARYADPLSLV---HYKKVLV---TKGAIDKL--KEMFA--------------MSLS--S----LG------------------------LL---GRKVGMMRLF-TDD-------GDAI--PVTVVDVSNNRVTQVK--SQEKDG-------YVA--LQ--VT--FGS--RKAS----------R-V--TKP-VAGHL-AKAGVEAG-EIIQEFR-V---T-A-DTA-SQ-Y-Q--AGATVPV-TAVFAVGQKVDVQGTTIGKGFAGTIKRHHFGS-QRASHGNS-RSH--NVPGSISMAQDPGRVFPGKRMSGHLGVDLVTTQNLDVIRI-DEA---------------RQLLLIKGAVPGS-KGGFVTVRPA--IKKA-S-------K----GAN-------------------------------------MAVIKMKPTSPGQRAVVKVTRDH-LYKGAPHAALLEPQFQKAGRNNNGHITTRHKGGGHKHHYRVVDFLR-NKDG-IPAKVERVEYDPNRTAHIALVCYADGERRYIIAPRGVEAGATLLSG-SEAPIRAGNALPIRNIPVGSTIHAIELQPGKGAQIARSAGSSATLLAR-EGVYAQVRLRSGEVRKIHIECRATIGEVANEEHSLRQLGKAGVKRWM------GIRPTVRGVAMNPIDHPHGGGEGRTG-EGRHAVDPWGNLTK-GYRTRN-NKRTQVMIV--SR--R--KK-------
Bacteria_Proteobacteria_Betaproteobacteria_Burkholderiales_Comamonadaceae_Delftia_acidovorans_SPH_1 ---------------------------MTRSLKK-GPFVDHHLLAKAEKAVATKDKK-PVKTWSRRSMVLPEFIGLTIAVHNGKQHVPVYVTDQMVGHKLGEFALTRTFKGHP--A----DKK--A---------K-K-------------M---T--EAK---------KS-----L---K--RTLIGKVVSDKRAKTVTVMVERRVKHPIYDKIMIKSSKYHAHDEQ--GEYKLGDVVEITESRPLSKTKNWVATRLVQK-AALV-----------------MS------K----------------QKIRIRLKAFDYKLIDQSAAEIVDTAKRTGAIVKGPVPLPTRMKRFDILRSPHVN-KTSRDQFEIRTHQRLMDIVDPTDKTVDALMKLDLPAGVDVEIKLQ--MSMSDPIADLLTRIRNAQMVSKTTVTA-PSSKVKVAIAQVLKDEGYIDGFQVK-TD-AG-K-SELEITL--KYY--A-G--RP--VI--ERIERVSRPGLRVYKGRDAIPQVMNGMGVAIVTTPKGVMTDRKARATGVGGEVLCYVA-MGQKIHPTGFRLAVSRNWASRWYA-SNRDFAGMLAEDIKVREFLKAKLKNAAVSRILIERPA-KNARITIFSARPGVVIGKKGEDIENLKKELA-T--R-L-G---V------P-VAVNIEEVRKPEIDAKLIADSICQQLEKRIMFRRAMKRAMQNAMR-LGAQGIKIMSSGRLNGIEIARCEWYREGRVPL--HTLRADIDYGFSEAKTTYGVIGVKVWVYKGDT-LG-R---ND-LPAAE-TP--RPE---EERR--PRGPRGRGAGRGRRPAP-ADGAGAAD---S-VKRV-RKT--DAP-AT--AAD-G---------KGE----------------------------MN---------K-------IRKGDQIIVLTGRD-KGKQGVVSAR-K-DDSHLLIDGINMVKKHVKPNPMKGT-TGGIVEKAMPIHQSNVAIFNAATGKADRVGIKVQADGTRVRVF---KSSGAEIKAA----M----SE---------------TR--AVLRGVRLSVDKGRLVADLIRGKKVDQALNILTFT--------------------------QKKAAVIIKKVLESAIANA-EH-NDG--ADID-ELKVKTIFVEQGTTLKRFTARAKGRGNRISKPTCHVYVTVG--N-------------------------------------------------------------------------ML------TK-KEQ-RLRRAR-QT----RIRI---AQQG---VARLSVNRTNLHIYASVV--SEDGT-KVLASASTAEAEV-R-T-QL-GKG-GNVAAATLIGKRIAEKAKAAGVEKVAFDRAGFAY--HGRVKALAEAAREAG---------L-----------------QF------------MLQPARRKYRKEQ--KG--RNT--GIATRGNSVAFGDFGLKSTDRGRLTARQIEAARRAISRHVKRGGRIWIRVFPDKPISTKPAEVRMGNGKGNPEYYVAEIQPGKVLYEIVGVPEELAREAFRLAAAKLPLRTTFVSRQ--I--GA-------ME--LNSIKPAEGSKHAKRRVGRG--I-GSGL-GKTAGRGHKGQKSRSG-GYHKV-G--FEGGQMPLQRRL-P----K-RGFKSH--L---L-KFNAEVTLSALEQ----L--GL----A----EVDLAALKQAGLVGE--I---AKV----VKIIKSGEISKAVKLNG-IGATAGAKAAIEAAGGSIA-------------------------------MIQTESRLEVADNTGAKSVQCIKVLG--GS--HRRYASVGDIIKVTIKEAAPRGRVKKGEVYSAVVVRTAKGIRRADGSLVKFDGNAAVLLN-AK-LEPIGTRIFGPVTRELRNEKFMKIVSLAPEVL-MSRVAKTPVAIPAGVDVSI-KDDQINVKGTGGALSQAQ-NALVKISNNEGKLSFEPV-NDSREANAMSGTMRQLVNNMVVGVSKGFEKKLSLVGVGFKASA--SGSK--LNLAIGFSHPVNFEMPAGITVTT--PT-PT-EILVKGADRQAVGQMAAEIRAVRP-PEPYKGK---GIRYSDEK-VVIKETKK---K--------MA-----------RLQKLYREKIAAELKEKFGYTSSMEVPRLTKITLNMGVSEAV-ADKKVMDNAVADLTKIAGQKPVVTKAKKAIAGFKIREGQAIGCMVTLRGVQMYEFLDRFVTVALPRVRDFRGISGRSFDGRGNYNVGVKEQIIFPEIEYD-KVDALRGLNISIT-T----T-A-RT-------------DDECKALLA-AFRFPFKN----------------MQLELLNEQGQAAS-KFDAPETVFGREFNEDLVHQIVIAYRANARQGTRAQKDRE-QVRHTTAKPFKQKGTGRARAGMSS---------SPLWRGGGRIFPNLPEENFTQKINKKMYRAGMVAILSQLAR-E-----------G-RLAVV-DS-L-K-LESPKTKVLADKFKAM-N----L-------------E--------S----VMVIAE--EVDENLYLASRNLKNVFVVEPRYADPVSLV---HYKKVLV---TKGAIDKL--KEMFE--------------MSLS--S----LG------------------------LL---GRKVGMMRLF-TDD-------GDAV--PVTVVDVSNNRVTQVK--TQENDG-------YVA--LQ--VT--FGS--RKAS----------R-V--TKP-EAGHL-AKAGVEAG-EVMGEFR-V---T-E-ETA-GK-Y-A--AGSVLPV-AELFSVGQKVDVQGTSIGKGFAGTIKRHNFRS-QRASHGNS-RSH--NVPGSISMAQDPGRVFPGKKMTGHMGDETITTQNLDVVRI-DEA---------------RQLLLIKGAVPGS-KGGFVTVRPA--IKK---A-----SK----GAN-------------------------------------MAVIKLKPTTPGQRGTVKVTRDH-LHKGAGFAPLLEPQHQKSGRNNNGHITTRHKGGGHKHHYRVVDFKR-TKDG-IPAKVERIEYDPNRTAHIALVCYADGERRYIIAPRNLEVGATIVSG-SEAPIRVGNTLPIRNIPVGSTIHCIELKIGAGAQIARSAGTSATLLAR-EGIYAQVRMRSGEVRKVHIECRATIGEVANEEHSLRRLGKAGVKRWM------GIRPTVRGVVMNPVDHPHGGGEGKTG-EGRHAVDPWGNLTK-GYRTRN-NKRTQSMIV--SR--R--KK-------
Bacteria_Proteobacteria_Betaproteobacteria_Burkholderiales_Comamonadaceae_Giesbergeria_anulus_ATCC_35958 ---------------------------MTRSLKK-GPFVDHHLLAKVEKAIATKDKK-PVKTWSRRSMVLPDFIGLTIAVHNGKQHVPVYVTDQMVGHKLGEFALTRTFKGHP--A----DKK--V---------Q-KK------------M---T--EAK---------KS-----L---K--RTLIGKVVSDKREKTVTVLVERRVIHELYGKIVGKSSKYHAHDEN--NAYHVGDVIEITESRPLSKTKNWVATRLVQK-AGLL-----------------MS------K----------------QKIRIRLKAFDYKLIDQSAAEIVDTAKRTGAIVKGPVPLPTRMKRFDILRSPHVN-KTSRDQFEIRTHQRLMDIVDPTDKTVDALMKLDLPAGVDVEIKLQ--MSMSDPIADLLTRIRNAQMVSKATVNV-PSSKVKIAITQVLKDEGYIDGFEVK-TE-AG-K-SELQIAL--KYY--A-G--RP--VI--ERIERVSRPGLRVYKGRDAIPQVMNGLGVAIVTTPKGVMTDRKARATGVGGEVLCYVA-MGQKIHPTGFRLAVSRNWASRWYA-SNRDFAGMLAEDIKVREYLKAKLKNASVSRILIERPA-KNARITIYSARPGVVIGKKGEDIENLKKELA-V--R-L-G---V------P-VAVNIEEVRKPEIDAKLIADSITQQLEKRIMFRRAMKRAMQNAMR-LGALGIKIMSSGRLNGIEIARCEWYREGRVPL--HTLRADIDYGTSEAKTTYGVIGVKVWVYKGDT-LG-R---ND-LPAVE-TP--RPE---EERR--PRGPRGRGAGRGRRPTP-ADGAGAAD---A-VKRV-RKA--DAP-AT--AAD-G---------KGE----------------------------MN---------K-------IRKGDEVVVLTGRD-KGKRGTVTLR-A-DDSHLVVEGINLVKKHVKPNPMKGS-TGGIVDKAMPIHQSNVAIFNAATGKADRVGIKLQADGKHVRVF---KSSGAEIKTA----M----SE---------------TR--AVLRGVRLSVDKGRLVADLIRGKKVDQALNILTFT--------------------------QKKAAGIVKKVLESAIANA-EH-NDG--ADID-ELKVKTIYVEQGTTLKRFTARAKGRGNRISKPTCHVYVTVG--N-------------------------------------------------------------------------ML------TK-KEQ-RLRRAR-QT----RIRI---AQQG---IARLSVNRTNLHIYATVV--SGDGT-TVLASASTAEAEV-R-T-AL-GKG-GNVTAAQVIGKRIAEKAKAAGVEKVAFDRAGFAY--HGRVKALADAAREAG---------L-----------------QF------------MLQPARRKYRKEQ--KG--RNT--GVATRGNSVAFGDFGLKCTDRGRLTARQLEAARRAISRHVKRGGRIWIRVFPDKPISTKPAEVRMGNGKGNPEYYVAEIQPGKIVFEIVGVPEELAREAFRLAAAKLPLRTTFVARM--V--GQ-------ME--LNSIKPADGSKHAKRRVGRG--I-GSGL-GKTAGRGHKGQKSRSG-GYHKV-G--FEGGQMPLQRRL-P----K-RGFKSL--T---L-RFNAEITLSDLAR----L--GL----A----EVDQLVLKQAGLIND--L---TRT----VKVIQSGAITTAVKLSG-VLATAGAKAAIEAAGGSVA-------------------------------MIQTETRLDVADNTGAKSVLCIKVLG--GS--KRRYASVGDIIKVSIKEAAPRGRVKKGEVYSAVVVRTAKGIRRGDGSLVKFDGNAAVLLN-SK-LEPIGTRIFGPVTRELRTEKFMKIVSLAPEVL-MSRVAKSPVVIPAGVDVSI-KDDQINVKGAGGSLALTQ-NALVKIVSADGKLTFEPA-NASREADAMSGTFRQLVNNMVVGVSKGFEKKLTLIGVGYKAQA--TGNK--LNLAVGYSHPVNFDMPAGITVAT--PT-AT-EIVIKGADRQRVGQIAAEIRAVRP-PEPYKGK---GIRYADET-VAIKETKK---K--------MA-----------RLQKIYREKLAPELMKQFGYTSPMQVPRLTKITLNMGVSEAV-ADKKVMDNAVADLTKIAGQKPVVTKAKKAIAGFKIREGQAIGCMVTLRGVQMYEFLDRFVTVALPRVRDFRGISGRAFDGRGNYNIGVKEQIIFPEIEYD-KVDALRGLNISIT-T----T-A-KS-------------DEECKALLT-GFRFPFKN----------------MQLELLNDQGQAAS-KFDAPEAVFDRPYNEDLVHQVVVAYRANGRQGTRAQKDRQ-QVRHSTKKPFKQKGTGNARAGMTS---------SPLWRGGGRIFPNMPDENFTQKINKKMYRAGMASIFSQLAR-E-----------G-RLAVV-DS-L-K-LESPKTKVLADKFKAM-N----L-------------Q--------S----VMVISE--EVDENLYLASRNLANVLVVEPRYADPVSLV---HYKKVIV---TKGAIDKL--KEMFA--------------MSLS--S----LG------------------------LL---GRKVGMMRLF-TDD-------GDAV--PVTVVDVSNNRVTQVK--TQENDG-------YVA--LQ--VT--FGA--RKAS----------R-V--TKP-EAGHL-AKAGVEAG-EIIKEFR-V---T-A-ETA-GK-Y-A--AGVAVAV-TDVFTVGQKVDVQGTSIGKGYAGTIKRHNMSS-QRASHGNS-RSH--NVPGSIGMAQDPGRVFPGKRMTGHLGDVTKTTQNLDVIRI-DEA---------------RQLLLIKGAIPGS-KGGFVTVRPA--VKT---A-----AK----GAN-------------------------------------MAVIKMKPTSPGQRAVVKVTRDH-LHKGEGYAPLLEPQHQKAGRNNNGHITTRHKGGGHKHHYRVVDFKR-NKDG-IAAKVERIEYDPNRTAHIALVCYADGERRYIIAPRGLEVGSTLMSG-SEAPIRAGNTLPIRNIPVGSTIHCIELKPGAGAQIARSAGASATLLAR-ETTYAQVRMRSGEVRKIHIECRATIGEVANEEHSLRQLGKAGVKRWM------GIRPTVRGVAMNPVDHPHGGGEGRTG-EGRHAVDPWGNLTK-GYRTRN-NKRTQGMIV--SR--R--KK-------
Bacteria_Proteobacteria_Betaproteobacteria_Burkholderiales_Comamonadaceae_Hydrogenophaga_sp._T4 ---------------------------MTRSLKK-GPFIDHHLMAKVEKAVSTKDKK-PVKTWSRRSMILPEFIGLTIAVHNGKQHVPVYITDQMVGHKLGEFSLTRTFKGHP--A----DKK--A---------K-K-------------M---T--EAK---------TS-----L---K--RTLIGKVVSDKRAKTVTVLVERRVKHELYDKIVAKSSKYHAHDEA--GEYKTGDVIEITESRPLSKTKNWVATRLVQK-AALV------------------------------------------------------------------------------------MKRFDILRSPHVN-KTSRDQLEIRTHQRLMDIVDPTDKTVDALMKLDLPAGVDVEIKLQ--MSMSDPIADMLTRIRNAQMVEKASVTM-PASKVKAAIAQVLKDEGYIDGFQVK-SN-DG-K-SELEIAL--KYY--A-G--RP--VI--ERIERVSRPGLRVYRGRNAIPQVQNGLGVAIVTTPQGVMTDRKARATGVGGEVLCYVA-------------------------------------------------------------------------------------------------------------------------------------------------------------------------------------------------------------------------------------------------------------------------------------------------------------------------------------------------------------------MN---------K-------IRSGDEVIVIAGRD-KGKRGKVVLR-A-DDSKLVVEGVNIVKKHAKPNPMKGI-TGGIIEKTMPIHQSNVAIFNGATGKADRVGIKLLADGKKTRVF---KSSGEEIKAA----N----TE---------------TR--SVVRGVRLSMDKGRLVADLIRGKKVDQALNILAFT--------------------------QKKAAGIVKKALESAIANA-EH-NDG--ADID-ELRVKTIYIEQGTTLKRFSARAKGRGNRISKPTCHIYVTVG--N--------------------------------------------------------------------------MLT-----K-KEQ-RLRRA--RT----RIRI---AQQG-AV--RLTVNRTNLHIYANVIS-DD-GA-KVLASASTAEAEV-R-A---R----S-V--A------LARVATPL-LR----NWSASAS--LKRPRPLASRWRTAG-----------------------------------------MLQPARRKYRKEQ--KG--RNT--GVATSGATVAFGDFGLKSTDRGRLTARQIEAARRAISRHVKRGGRIWIRVFPDKPISQKPAEVRMGNGKGSVEYYVAEIQPGKVLYEIVGVPEQLAREAFTLAAAKLPLRTTFVTRM--L--GQ-------ME--LNSIKPQEGAKHAKRRVGRG--I-GSGL-GKTAGRGHKGQKSRSG-GYHKV-G--FEGGQMPMQRRL-P----K-RGFKSA--L---L-QFNAEVTLTDISA----L--DV----A----EVDILVLKQAGLVAN--L---AKR----VKVIKTGEITRAVTLKN-IGATAGAKQAIEAAGGSLV-------------------------------MIQTQSRLDVADNTGAKSVMCIKVLG--GS--KRRYASVGDVIKVSIKEAAPRGRVKKGEVYNAVVVRTAKGIRRQDGALIKFDGNAAVLLN-AK-LEPIGTRIFGPVTRELRTEKFMKIVSLAPEVL-MSRIGKLPVTVPAGVEVAV-KDDLINVKGTLGALALAQ-NALVKVENNAGSLSFTPV-NESREANAMSGTMRQLVNNMVNGVSKGFEKKLTLLGVGYKAQA--QGTK--LNLTVGYSHPVVMDMPAGIKVET--PT-PT-EILIKGSDRQRVGQIASEVRAVRP-PEPYKGK---GIRYADEK-VVIKETKK---K--------MT-----------RLQEIYRDKIAPSLVEKFGYKSVMEVPRITKITLNMGVSEAV-ADKKVMDNAVGDLTKIAGQKPVVTKARKAIAGFKIREQQPIGCMVTLRGARMYEFLDRFVTVALPRVRDFRGISGKAFDGRGNYNIGVKEQIIFPEIEYD-KVDALRGLNISIT-T----T-A-KN-------------DEECKALLV-GFRFPFKN----------------MQVELLNDQGQASS-NVDVPETVFGRDYNEALIHQLVVAYQANARQGTRAQKDRE-QVHHSTKKPFKQKGTGRARAGMTS---------SPLWRGGGRIFPNSPDENFTQKLNKKMYRAGMASIFSQLVR-E-----------G-RLAVV-DS-M-K-VDSPKTKQLADKFKAM-N----L-------------K--------H----VLVIAE--EVDENLYLASRNLPNILVVEPRYADPVSLV---HYKKVIV---TKGAIDQL--KEMFA--------------MSLS--S----LG------------------------LL---GRKVGMMRLF-TDD-------GDAV--PVTVVDVSNNRVTQVK--TQANDG-------YDA--LQ--VT--FGA--RRAS----------R-V--TKP-EAGHL-AKAGVEAG-EIIQEFR-V---A-S-DVA-AQ-Y-Q--PGAVVAA-NAIFAAGQKVDVQGTSIGKGFAGTIKRHNFKS-QRASHGNS-RSH--NVPGSISMAQDPGRVFPGKKMTGHMGDDTKTIQNLDIFRV-DEA---------------RQLLMIRGAVPGS-NGGFLTVRPA--IKKV--------NK----GAN-------------------------------------MAVIKMKPTSPGRRGMVKVTRDH-LHKGEGYAPLLEPQFQKAGRNNNGHITVRHKGGGHKHHYRVVDFRR-TKDG-IPAKVERIEYDPNRTAHIALLCYADGERRYIIAPRGVEVGATLLSG-SESPIRVGNTLPIRNIPVGSTIHCIELQVGKGAQIARSAGASAVLLAR-EGIYAQVRMRSGEVRKIHVDCRATIGEVSNQEHSLRQLGKAGVKRHM------GIRPTVRGTAMNPIDHPHGGGEGKTG-EGRAPVDPWGNLTK-GYRTRN-NRRTQSMIV--SR--R--KK-------
Bacteria_Proteobacteria_Betaproteobacteria_Burkholderiales_Comamonadaceae_Hylemonella_gracilis_ATCC_19624 ---------------------------MTRSLKK-GPFVDHHLLAKVEKAVAVKDKK-PIKTWSRRSMVLPDFIGLTIAVHNGKQHVPVYITDQMVGHKLGEFALTRTFKGHP--A----DKK--V---------Q-KK------------M---T--EAK---------KS-----L---K--RTLVGKVVSDKRAKTVTVLIERRVKHPIYDKIVIRSSKYHAHDEN--GEYKLGDVIEITESRPLSKTKNWVATRLVEK-AVVV--------------M--AT------K----------------QKIRIRLKAFDYKLIDQSAAEIVDTAKRTGAIVKGPVPLPTRMKRFDILRSPHVN-KTSRDQFEIRTHQRLMDIVDPTDKTVDALMKLDLAAGVDVEIKLQ--MSMSDPIADLLTRIRNAQMVAKTTVSV-PSSKVKVAIAQVLKDEGYIDGFQVK-TV-DG-K-SELEIAL--KYY--A-G--RP--VI--ERIERVSRPGLRVYKGRDAIPQVQNGLGVAIVTTPKGVMTDRKARATGVGGEVLCYVA-MGQKINPTGFRLAVSRNWASRWYA-SNRDFAGMLAEDIKVREYLKTKLKNASVSRVLIERPA-KNARITIFSARPGVVIGKKGEDIENLKRDLG-K--Q-L-G---V------P-VAVNIEEVRKPEIDAKLIADSITQQLEKRIMFRRAMKRAMQNAMR-LGAQGIKIMSSGRLNGIEIARTEWYREGRVPL--HTLRADIDYGTSEAKTTYGVIGVKVWVYKGDN-LG-R---NE-QPATT-EP--RAE---EERR--PRGPRGR-ARGGRRPAP-ADGAEAAAAKTA-VKRV-RK---AAP-AA--SAD-GA--------QGE----------------------------MN---------K-------IRKGDEVIVLAGRD-KGKRGKVALR-K-DDSHVVVEGVNLVKKHTKPNPVKGT-TGGIVEKSMPIHQSNVAIFNAATGKADRVGIKLLADGKRVRVY---KSSGEEIKAA---------ME---------------TR--ASLRGVRLSVDKGRLVADLIRGKKVDQALNILQFT--------------------------QKKAALIIRKVLESAIANA-EH-NDG--ADID-ELKVKTIYVEQGTTLKRFTARAKGRGNRISKPTCHVYVTVG--N-------------------------------------------------------------------------MM------TK-KEQ-RLRRAR-QT----RIRI---AQQG---VARLTVNRTNLHIYASVI--SEDGA-KVLASASTAEAEV-R-K-SL-GKG-GNAAAAQLIGKRIAEKAKKAGVEKVAFDRSGFAY--HGRVKALADAAREAG---------L-----------------QF------------MLQPARRKYRKEQ--KG--RNT--GLATRGSSVAFGDFGLKCVERGRLTARQIEAARRAISRHVKRGGRIWIRVFPDKPISQKPAEVRMGNGKGNPEYYVAEIQPGKIVFEIVGVPEELAREAFQLAAAKLPLRTTFVARM--I--GQ------MME--LNSIKPAAGAKHAKRRVGRG--I-GSGL-GKTAGRGHKGQKSRSG-GYHKV-G--FEGGQMPMHRRL-P----K-RGFKSA--L---L-KYNAEITLSALDK----L--GA----A----SVDLLALKQAGLVGE--L---AKV----VKVIKSGEIKKAVKLNG-IGATAGAKAAIEAAGGSVA-------------------------------MIQTESRLEVADNTGAKSVLCIKVLG--GS--KRRYASVGDIIKVSIKEAAPRGRVKKGEVYSAVVVRTAKGIRRGDGSLVKFDGNAAVLLN-NK-LEPIGTRIFGPVTRELRTERFMKIVSLAPEVL-MSRIGKMPIAVPNGVEVSI-KADQISVKGSGGTLSLAP-STLVKVSNEGGKLSFTPV-DDSREANAMSGTLRQLVNNMVLGVSKGFEKKLTLIGVGYKAQA--QGAK--LNLSVGYSHPVDVQMPQGITVAT--PA-PT-EIVIKGADRQRVGQIAAEIRAIRP-PEPYKGK---GIRYADEK-VVIKETKK---K--------MA-----------RFQEIYREKVVPELTKKFGYKSPMEVPRLTKITLNMGVSEAV-ADKKVMDNAVGDLTKIAGQKPVVTKAKKAIAGFKIREGQAIGCMVTLRGVQMYEFLDRFVTVALPRVRDFRGISGRAFDGRGNYNIGVKEQIIFPEIEYD-KVDALRGLNISIT-T----T-A-KT-------------DEECKALLA-GFKFPFKN----------------MQLELLNEQGQASS-KLEAPDTVFGREYNEALVHQIVVAFQANARQGTRAQKDRA-TVKHSTKKPFKQKGTGNARAGMTS---------SPLWRGGGRIFPNSPEENFSQKVNKKMYRAGMASIFSQLAR-E-----------G-RLAVV-ES-L-K-VDSPKTKALAAKFKAM-K----L-------------D--------S----VLVIAD--EVDENLYLASRNLANVLVVEPRYADPLSLV---HYRKVLV---TKAAVDQL--KEMYA--------------MSSS--R----LG------------------------LL---GRKVGMMRLF-TDD-------GDAV--PVTVVDVSDNRVTQVK--TQDNDG-------YVA--LQ--VT--FGS--RRAS----------R-V--TKP-QAGHL-AKAGVEAG-EIIQEFR-V---A-A-DTA-AK-Y-Q--AGAKLPV-TEIFAVGQKVDVQGTSIGKGFAGTIKRHNFSS-QRASHGNS-RSH--NVPGSISMAQDPGRVFPGKRMTGHMGDETVTTQNLDVIRI-DEA---------------RQLLLIKGAVPGS-AGGFVTVRPA--VKQA-K-------K----GAN-------------------------------------MAVIKMKPTSPGQRAVVKVSRDH-LYKGEGYAPLLEPQFQKSGRNNNGHITTRHKGGGHKHHYRVVDFKR-DKDG-IPAKVERIEYDPNRSAHLALLCYADGERRYIIAPRGLEVGSTILNG-AEAPIRVGNTLPIRNIPVGSIIHCIELQAGKGAQVVRSAGASATLLAR-EGTYAQVRMRSGEVRKIHIECRATIGQVANEEHSLRQFGKAGVKRWM------GIRPTVRGVVMNPVDHPHGGGEGKTG-EGRHPVDPWGNLTK-GYRTRN-NKRTQTFIV--SR--R--KK-------
Bacteria_Proteobacteria_Betaproteobacteria_Burkholderiales_Comamonadaceae_Limnohabitans_sp._Rim28_Limnohabitans_sp._Rim28_73_Contigs ---------------------------MTRSLKK-GPFVDHHLLAKVEKAVATKDKK-PVKTWSRRSMVLPDFIGLTIAVHNGKQHVPVYVTDQMVGHKLGEFALTRTFKGHP--A----DKK--V---------Q-KK------------M---T--EAK---------TS-----L---K--RTLIGKVVSDKRAKTVTVLVERRVKHALYGKIVAKSSKYHAHDET--GEFHLGDTIEITESRPISKTKNWVATRLVQK-AAAV--------------M--SS------K----------------QKIRIRLKAFDYKLIDQSAAEIVDTAKRTGAIVKGPVPLPTRMKRFDILRSPHVN-KTSRDQLEIRTHQRLMDIVDPTDKTVDALMKLDLPAGVDVEIKLQ--------------------------------------------MKXYIDGFQVK-TE-DG-K-SVLEIAL--KYY--A-G--RP--VI--ERIERVSRPGLRVYKGRDAIPQVQNGLGVAIVTTPQGVMTDRKARAAGVGGEVLCYVA-MGQKIHPTGFRLAVSRNWSSRWYA-SNKDFAGMLAEDIKVREYLKAKLKNAAVSRVLIERPA-KSARITIFSARPGVVIGKKGEDIELLKKELA-V--R-M-G---V------P-VAVNIEEVRKPEIDAQLIADSITQQLEKRIMFRRAMKRAMQNAMR-LGAQGIKIMSAGRLNGIEIARTEWYREGRVPL--HTLRADIDYATSEAKTTYGVIGVKVWVYKGDT-LG-R---ND-APALA-EP--RAE---EERR--PRGPRARGDRRGRRPAP-TDGAGAGDAKPA-VKRV-RTV--AAP-AA--AAD-G---------Q------------------------------MN---------K-------IRKGDEVIVITGRD-KGKRGKVSLR-A-TDSHLVIDGINIVKKHAKPNPMKGT-TGGIIEKAMPIHQSNVAIFNAATGKADRVGIKLQADGTRVRVY---KSSGEEIKVA---------ME---------------TR--AVLRGVRLSVDKGRLVADLIRGKKVDQALNILTFT--------------------------QKKAAGIVKKVLESAIANA-EH-NDG--ADID-ELKVKTIYVEQGTTLKRFTARAKGRGNRISKPTCHVYVTVG--N-------------------------------------------------------------------------MM------TK-KEQ-RLRRAR-QT----RIRI---AQQG---VARLTVNRTNLHIYASVI--SGCGT-KVLAAASTAEAEV-R-T-AL-GKG-GNSAAAAVIGKRIAEKAKAAGVEKVAFDRAGFAY--HGRVKALAEAAREAG---------L-----------------QF------------MLQPARRKFRKEQ--KG--RNT--GVATRGNTVAFGDFGLKSTDRGRLTARQIEAARRAISRHVKRGGRIWIRVFPDKPISTKPAEVRMGNGKGNPEYYVAEIQPGKVLYEIVGVPEELAREAFKLAAAKLPLRTTFVARM--I--GQ-------ME--LNSIKPAEGSKHAPRRVGRG--I-GSGL-GKTAGRGHKGQKSRSG-GYHKV-G--FEGGQMPLQRRL-P----K-RGFKSM--T---L-KYNAEITLTSLER----L--AL----P----EVDVLTLKQAGLVGQ--M---AKV----VKVINTGELSKAVKLTG-IGATAGAKAAIEAAGGSVA-------------------------------MIQTESRLDVADNTGAKSVLCIKVLG--GS--KRRYASVGDIIKVSIKEAAPRGRVKKGEIYSAVVVRTAKGIRRGDGSLIKFDGNAAVLLN-AK-LEPIGTRIFGPVTRELRTEKFMKIVSLAPEVL-MSRVAKMPVTIPAGVDVSV-NQNQISVKGAGGQLAIAA-NMLVTVNNEGGKLSFAPA-NDSREANAMSGTLRQLVNNMVTGVTKGFEKKLSLVGVGYKAAA--TGAK--LNLAVGYSHPVNIDMPAGITVAT--PS-AT-EIVIKGADRQRVGQIAAEIRAVRP-PEPYKGK---GIRYSDEK-ITIKETKK---K--------MA-----------RLQQLFREKIAADLTAKFGYKSPMQVPRITKITLNMGVSEAV-ADKKVMDHAVSDLTKIAGQKPVVTKAKKAIAGFKIREQQAIGCMVTLRGVQMYEFLDRFVTVALPRVRDFRGISGRAFDGRGNYNIGVKEQIIFPEIEYD-KVDALRGLNISIT-T----T-A-KS-------------DEECKALLT-AFRFPFKN----------------MQLELLNDQGQAAS-KVDAPETVFGREYNEALIHQIVVAYQANARQGTRAQKDRE-QVHHSTKKPFKQKGTGRARAGMTS---------SPLWRGGGRIFPNMPDENFTQKINKKMYRAGMASIFSQLAR-E-----------G-RLAVV-DS-F-K-VETPKTKQLAAKFKAM-S----L-------------D--------N----VLVIAD--EVDENLYLASRNLINILIVEPRYADPVSLV---NFKKVLV---TKGAMDKL--KEMFA--------------MSLS--S----LG------------------------LL---GRKVGMMRLF-TDD-------GDSV--PVTVLDVSNNRVSQVK--TQENDG-------YVA--LQ--VT--FGA--RKAS----------R-V--TKP-IAGHL-AKAGVEAG-EIIQEFR-V---T-A-DTA-AQ-Y-A--AGAAVPV-AAVFAVGQKVDVQGTSIGKGFTGTIKRHNFKS-QRASHGNS-RSH--NVPGSISMAQDPGRVFPGKKMSGHRGDVTCTTQNLAVVRV-DEA---------------RGLLMVKGAIPGS-KGGFVTVRPA--IK----------VK----GVN-------------------------------------MAVIKIKPTSPGRRGVVKVTRDH-LHKGEGYAPLLEPQHQKSGRNNNGHITTRHKGGGHKHHYRVVDFKR-NKDA-IPAKVERIEYDPNRTAHIALLCYADGERRYIIAPRGIEAGATLMSG-AEAPIRAGNTLPIRNIPVGSTIHCIELKPGAGAQIARSAGASATLLAR-EGIYAQVRMRSGEVRKIHIECRATIGEVANEEHSLRQLGKAGVKRWM------GIRPTVRGVAMNPVDHPHGGGEGRTG-EGRHAVDPWGNLTK-GYRTRN-NKRTQVMIV--SR--R--KK-------
Bacteria_Proteobacteria_Betaproteobacteria_Burkholderiales_Comamonadaceae_Ottowia_thiooxydans_DSM_14619 ---------------------------MTRSLKK-GPFVDHHLLAKVDKAVATKDKK-PVKTWSRRSMILPDFIGLTIAVHNGKQHVPVYVTDQMVGHKLGEFALTRTFKGHA--A----DKK--A---------K-K-------------M---T--EAK---------TS-----L---K--RTLVGKVVSDKRAKTVTVLIERRVKHPIYDKILMRTSKYHAHDEN--GEYKLGDVIEITESRPLSKTKNWVATRLVQK-ASVV--------------M--AT------K----------------QKIRIRLKAFDYKLIDQSAAEIVDTAKRTGAVVKGPVPLPTRMKRFDILRSPHVN-KTSRDQFEIRTHQRLMDIVDPTDKTVDALMKLDLPAGVDVEIKLQ--MSMSDPIADLLTRIRNAQMVAKQTVSV-PSSKVKVAIAQVLKDEGYIDSFEVK-TE-DG-K-SELLIAL--KYY--A-G--RP--VI--ERIERVSRPGLRVYKGTGNLPEVMNGMGVAIVTTPQGVMTDRKARATGVGGEVLCYVA-MGQKIHPTGFRLSVSRNWSSRWYA-KDRDFAGMLAEDIKVREYLKAKLKNAAVSRVLIERPA-KNARITIFSARPGVVIGKKGEDIEKLKKDLA-D--K-L-G---V------P-VAVNIEEVRKPEVDAQLIADSITQQLEKRIVFRRAMKRAMQNAMR-LGAQGIKIMSAGRLNGIEIARTEWYREGRVPL--HTLRADIDYGTSEAKTTYGIIGVKVWVYKGDT-LG-R---ND-APSLDSTP--RPEG--EERR-GPRGPRGGGAGRGRRAGP-ADGAEAADAKSA-VKRV-RK---AAP-AA--AAD-GA--------KGE----------------------------MN---------K-------IRKGDEVIVLAGRD-KGKRGTVTLR-A-AEDRVVIEGINVVKKHAKPNPMKGV-TGGIIEKSMPIHQSNVAIFNKATGKADRVGIKLLADGKRVRVY---KSSGDEIKVA---------ME---------------TR--AVLRGVRLSVDKGRLVADLIRGKKVDQALNILNFT--------------------------QKKAAPIVRKVLESAVANA-EH-NDG--ADID-ELRVKTIYVEQGTTLKRSAARAKGRGARLSKPTCHVYVTVG--Y-------------------------------------------------------------------------ML------SK-KEQ-RLRRAR-QT----RIRI---AIKG---VARLTVNRTNSHIYASVI--SGDGA-KVLATASTAESEL-R-T-AL-GNG-GNAAAAQQVGKRIAERAKAAGVETVAFDRAGFAY--HGRVKALAEAAREAG---------L-----------------QF------------MLQPARRKYRKEQ--KG--RNT--GIATRGNTVAFGDFGLKSTDRGRLTARQIESARRAISRHVKRGGRIWIRVFPDKPISTKPAEVRMGNGKGNPEYYVAEIQPGKVLYEIVGVPEALAREAFQLAAAKLPLRTTFVTRM--I--GQ-------ME--LNTIKPSSGSNRPRRRVGRG--I-GSGL-GKTAGRGHKGQKSRSG-GYHKV-G--FEGGQMPLQRRL-P----K-RGFKSR--T---L-KYNAEVTLTSLER----L--GA----A----EVDMLALKQAGLVGE--L---VKV----VKVIKSGELTKAVKLTG-IGATAGAKAAIESAGGSLA-------------------------------MIQTESRLEVADNTGAKSVLCIKVLG--GS--KRRYASVGDIIKVSIKEAAPRGRVKKGEIYSAVVVRTAKGIRRGDGSLIKFDGNAAVLLN-AK-LEPIGTRIFGPVTRELRNERFMKIVSLAPEVL-MSRIAKMAVNVPAGVDVSI-KDELITVKGGGAELKLVP-NALVKVSSEGGKLSFAPV-DESREANALSGTMRQLVNNMVVGVSKGFEKKLNLVGVGFRAAA--SGNK--LNLAIGFSHPVNFEMPEGITVTT--PV-PT-EIIVKGADRQRVGQIAAEIRASRP-PEPYKGK---GIRYSDEK-VVIKETKK---K--------MA-----------RLQQIYREKVAPELIAKFGYKSPMEVPRITKITLNMGVSEAV-ADKKVMDNAVSDLTKIAGQKPVVTKAKRAIAGFKIREGQAIGTMVTLRGVRMYEFLDRFVTVALPRVRDFRGISGRSFDGRGNYNVGVKEQIIFPEIEYD-KVDALRGLNISIT-T----T-A-KN-------------DEECKALLS-AFRFPFKN----------------MQLEFLNDQGLAAS-KVDAPETVFGRDYNESLIHQLVVAYQANARQGTRAQKDRE-QVKHSTRKPFRQKGTGNARAGMTS---------SPLWRGGGRIFPNSPDENFSQKINKKMYRAGMASIFSQLVR-E-----------G-RLAVV-ES-I-K-VDSPKTKALADKLKAM-K----L-------------D--------S----VLVISD--EVDENLYLASRNLGNVLVIEPRYADPVSLV---HYKKVLV---TKGAIDKL--KEMFA--------------MSQG--R----LG------------------------LL---GRKVGMMRLF-TDD-------GDAV--PVTVVDVSNNRVTQVK--TQENDG-------YVA--LQ--VT--FGA--RKAS----------R-V--TKP-EAGHL-AKAGVEAG-EILREFR-V---E-S-DVA-GK-Y-A--AGNTVPV-TDVFSAGQKVDVQGTSIGKGFAGTIKRHNFKS-QRASHGNS-RSH--NVPGSISMAQDPGRVFPGKKMTGHMGDETVTTQNLDVVRV-DEA---------------RQLLLIKGAVPGS-RGGFVIVHPA--IKQP-KAAA---KE----GAK-------------------------------------MAVIKIKPTSPGRRGQVKVTRDH-LHKGEGYAPLLEPQFQKAGRNNNGHITTRHRGGGHRHHYRVVDFRR-NKDG-IPAKVERIEYDPNRSAHLALVCYADGERRYIIAPRGVEVGSQLMSG-SEAPIRAGNTLPIRNIPVGSTIHCIELKAGAGAQIVRSAGTSATLLAR-EGTYAQVRMRSGEVRKIHIECRATIGEVANEEHSLRRLGKAGVKRWM------GIRPTVRGVAMNPVDHPHGGGEGRTG-EGRAPVDPWGNLTK-GYRTRN-NKRTQVMVV--SR--R--KK-------
Bacteria_Proteobacteria_Betaproteobacteria_Burkholderiales_Comamonadaceae_Polaromonas_naphthalenivorans_CJ2 ---------------------------MTRSLKK-GPFVDHHLVAKADKAVTNKDKK-PIKTWSRRSMILPEFIGLTIAVHNGKQHVPVYITDQMVGHKLGEFALTRTFKGHP--A----DKK--V---------V-RK------------M---T--EAK---------KS-----L---K--RTLIGKVVSDKRAKTVTVLVERRVKHELYGKIVSLSSKYHAHDEK--GEFKTGDVIEITESRPISKTKNWVVTRLVQK-AEIV--------------M--AT------K----------------QKIRIRLKAFDYKLIDQSAAEIVDTAKRTGAIVKGPVPLPTRMKRFDILRSPHVN-KTSRDQLEIRTHQRLMDIVDPTDKTVDALMKLDLPAGVDVEIKLQ--MSMSDPIADMLTRIRNAQMVEKAVVLV-PSSKVKVAIAQVLKDEGYIDGFSVK-AN-DG-K-PQLEIAL--KYY--A-G--RP--VI--ERIERVSRPGLRVYKGHGAIPQVMNGLGVAIVTTPQGVMTDRKARATGTGGEVLCYVA-MGQKINPTGFRLSISRNWSSRWYA-NNRDFAGMLAEDIKVREYLKKKLKNAAVSRVLIERPA-KNARITIFSARPGVVIGKKGEDIEALKKELS-R--Q-L-G---V------P-VAVNIEEVRKPEIDAKLIADSITQQLEKRIMFRRAMKRAMQNAMR-LGALGIKIMSSGRLNGIEIARCEWYREGRVPL--HTLRADIDYGTSEAQTTYGIIGVKVWVYKGDT-LG-R---NDGTGAKM-IE--VAD---EERK--PRGPRAR-APRGPRAPP-ADGAEAAD-NNT-VKRV-RK---AAP-AA--AAD-GA--------KTE----------------------------MN---------K-------IRKGDEIIVITGRD-KGKRGTISLR-V-DDSYVLVDGINLVKKHTKPNPLKGT-TGGIVEKSMPIHQSNVAIFNAASGKADRVGIKLLADGKKTRVF---KSSGEEIKAA---------ME---------------TR--ATLRGVRLSVDKGRLVADLIRGKKVDQALNILNFT--------------------------QKKAAGIIKKVVESAIANA-EH-NDG--ADID-ELRVKTIYVEQGATLKRFSARAKGRGNSISKPTCHVYVVVG--N-------------------------------------------------------------------------ML------TK-KEQ-RLRRSR-QT----RIRI---ANQG---VARLSVNRTNLHIYASVI--SGDGT-KVLASASTAEVEV-R-N-EI-GKG-GNVAAAQAIGKRIAEKAKAAGVEKVAFDRAGFAY--HGRVKALADAAREAG---------L-----------------QF------------MLQPARRKYRKEQ--KG--RNT--GVATRGNSVAFGDFGLKCTDRGRLTARQLEAARRAISRHVKRGGRIWIRVFPDKPISQKPAEVRMGNGKGNPEYYVAEIQPGKIVFEIVGVTEELAREAFRLASAKLPLRTTFVSRM--I--GQ-------ME--LNTITPGQGAKHAKRRVGRG--I-GSGL-GKTAGRGHKGQKSRSG-GYHKV-G--FEGGQMPMQRRL-P----K-RGFKSH--L---L-KFNAEVTLTALEQ----L--GL----A----EVDLLTLKQSGLVGQ--I---AKN----VKIINTGSLSLAVKLTG-ISATAGAKTIIEAAGGSIA-------------------------------MIQTQSKLDVADNTGAKSVMCIKVLG--GS--KRRYASVGDVIKVSIKEAAPRGRVKKGEVYSAVVVRTAKGIRRGDGSLVKFDGNAAVLLN-AK-LEPIGTRIFGPVTRELRTEKFMKIVSLAPEVL-MSRVAKMPVAIPEGVEIAI-KDTQINVKGALGALALAQ-NAHVVIASNDGKLTFVPA-NDSRQANAMSGTMRQLVNNMVVGVTKGFQKKLNLVGVGFKAQA--QGDK--LNLTVGYSHPVVMAMPAGITVAT--PT-PT-EVVIKGSDRQRVGQIAAEVRAVRP-PEPYKGK---GIRYSDEK-ITIKETKK---K--------MA-----------RLQDQYREKIAPALIEKFGYTTPMQVPRITKITLNMGVSEAV-ADKKVMDNAVADMAKIAGQKPVVTKAKKAIAGFKIREDLPIGCMVTLRGVQMYEFLDRFVTVALPRVRDFRGISGRAFDGRGNYNIGVKEQIIFPEIEYD-KVDALRGLNISIT-T----T-A-KT-------------DEECKALLT-AFRFPFKN----------------MQVELLNDQGLSSS-KVDVSDTVFGREYNESLIHQVIVAFQANARQGTRAQKDRE-QVRHSTKKPFKQKGTGRARAGMTS---------SPLWRGGGRIFPNMPDENFTHKINKKMYRAGMASIFSQLAR-E-----------G-RLAVV-DS-L-T-VDSPKTKVLADKFKAM-N----L-------------N--------S----VLVIAD--QVDENLYLASRNLVNILVVEPRYADPLSLV---HYKKVLV---TKAAMDQL--KEMFA--------------MSLS--S----LG------------------------LL---GRKVGMMRLF-TDD-------GDTV--PVTVVDVSNNRVTQVK--TEANDG-------YDA--LQ--VA--FGS--RKAS----------R-V--TKP-EAGHL-AKAGVEAG-EILKEFR-V---T-A-DVA-GK-Y-A--AGTVVPA-ADIFAVGQLVDVQGTSIGKGFAGTIKRHKMSS-QRASHGNS-RSH--NVPGSIGMAQDPGRVFPGKRMTGHLGDVTKTTQNLDIVRI-DEA---------------RQLLMIRGAVPGS-KGGFVTVRAA--IKKP-TA-----AK----GAN-------------------------------------MAVIKMKPTSPGMRGMVKISRDH-LHKGEPYAPLLEPQFQHSGRNNNGHITVRHKGGGHKHHYRVVDFKR-NKDA-IPAKVERIEYDPNRTAHIALICYADGERAYIIAPRGLEVGATILSG-SEAPIRVGNTLPIRNIPVGSTIHCIEMQIGKGAQIARSAGTSATLLAR-EGTYAQVRMRSGEVRKIHIECRATIGEVANEEHSLRRLGKAGVKRWM------GIRPTVRGVVMNPVDHPHGGGEGKTG-EGRHPVDPWGNLTK-GYRTRN-NKRTQVMIV--SR--R--KK-------
Bacteria_Proteobacteria_Betaproteobacteria_Burkholderiales_Comamonadaceae_Pseudacidovorax_intermedius_NH_1 ---------------------------MTRSLKK-GPFVDHHLIAKVEKAIATKDKK-PIKTWSRRSMVLPEFIGLTIAVHNGKQHVPVYVTDQMVGHKLGEFALTRTFKGHP--A----DKK--A---------K-K-------------M---T--EAK---------QS-----L---K--RTLVGKVVSDKREKTVTVLVERRVKHPIYNKIMIKSSKYHAHDED--GQFHLGDVIEITESRPISKSKNWIATRLVEK-AAAV--------------A--TN------K----------------QKIRIRLKAFDYKLIDQSAAEIVDTAKRTGAIVKGPVPLPTRFKRFDILRSPHVN-KSSRDQFEIRTHQRLMDIVDPTDKTVDALMKLDLPAGVDVEIKLQ--MSMSDPIADLLTRIRNAQMVAKPTVSV-PSSKVKIAIAQVLKDEGYIDGFQVK-TE-DG-K-TNLEISL--KYY--A-G--RP--VI--ERIERVSRPGLRVYKGAGAIPKVQNGLGVAIVTTPQGVMTDRKARANGVGGEVLCYVA-MGQKIHPTGFRLAVSRNWASRWYA-NNRDFAGMLAEDIKVREYLKKKLKNASVSRVLIERPA-KNARITIFSARPGVVIGKKGEDIENLKRDLG-K--Q-L-G---V------P-VAVNIEEVRKPEVDAQLIADSITQQLEKRIMFRRAMKRAMQNAMR-LGAQGIKIMSAGRLNGIEIARTEWYREGRVPL--HTLRADIDYGTSEAKTTYGVIGVKVWVYKGDT-LG-R---ND-APSLDSTP--RPEG--EERR-GPRGPRGRGGPRARGPIP-ADGAEAVDPKPA-VKRV-RK---AAP-AA--AAD-GA--------KAE----------------------------MN---------K-------IRKGDKIIVIAGRD-KGKQGTVSLR-A-GEEHVVVEGVNLVKKHAKPNPMKGT-TGGIVEKAMPIHQSNVAIFNAATGKADRVGIKL-VDGKRVRVF---KSSGEEIKAA----M----SE---------------TR--AVLRGVRLSVDKGRLVADLIRGKKVDQALNILEFT--------------------------QKKAAVIVKKVLESAIANA-EH-NDG--ADID-ELRVKTIYVEQGATLKRFTARAKGRGNRISKPTCHVYVTVG--N-------------------------------------------------------------------------ML------TK-KEQ-RLRRAR-QT----RIRI---ATQG---VARLMVNRTNLHIYATVI--SGDGA-KVLATASTAEAEV-R-A-SL-GKG-GNAAAATIIGKRIAEKAKAAGVEKVAFDRAGFAY--HGRVKALAEAAREAG---------L-----------------QF------------MLQPARRKFRKEQ--KG--RNT--GVATRGNSVAFGDFGLKSVDRGRLTARQIEAARRAISRHVKRGGRIWIRVFPDKPISTKPAEVRMGNGKGNPEYYVAEIQPGKVIYEIVGVPEELAREAFRLAAAKLPLRTTFVARQ--L--GA-------ME--LNSIKPAAGAKHAKRRVGRG--I-GSGL-GKTAGRGHKGQKSRAG-GFHKV-G--FEGGQMPLQRRL-P----K-RGFKSA--S---L-KFNAEVTLAALEQ----L--GL----A----EVDVLALKQAGLVGQ--L---AKV----VKVIKAGELTKAVKLTG-VGATAGAKAAIEAAGGSVA-------------------------------MIQTESRLEVADNTGAKSVLCIKVLG--GS--KRRYASVGDVIKVSVKEAAPRGRVKKGEIYNAVVVRTAKGIRRGDGSLVKFDGNAAVLLN-AK-LEPIGTRIFGPVTRELRTEKFMKIVSLAPEVL-MSRVGKMPITVPAGVDVQI-KGDQISVKGAGGQLSIPA-NALVKVSADDGKLTFVPA-DESRESNAMSGTVRQLVNNMVLGVSKGFEKKLTLVGVGYKAAA--QGTK--LNLAVGYSHPVNIEMPAGITVAT--PT-PT-EIVIKGADRQRVGQVAAEIRAVRS-PEPYKGK---GIRYADEK-IVIKETKK---K--------MA-----------RLQQHYREKIAKELTEKFGYKSPMQVPRLTKITLNMGVSEAV-ADKKVMDHAVADLTKIAGQKPVVTKAKKAIAGFKIREGQAIGCMVTLRGVKMYEFLDRFVTVALPRVRDFRGISGRAFDGRGNYNIGVKEQIIFPEIEYD-KVDALRGLNISIT-T----T-A-KS-------------DEEAKALLQ-GFRFPFKN----------------MELELLNEQGQAAS-KYDAPETVFGRAYNEDLIHQIVVAYQANARQGTRAQKDRE-QVKHSTKKPFKQKGTGRARAGMTS---------SPLWRGGGRIFPNLPDENFSQKINKKMYRAGMASIFSQLAR-E-----------G-RLAVV-ES-L-K-VDSPKTKQLAAKFKAM-N----L-------------E--------S----VLVIAE--EVDENLYLASRNLANVLVVEPRYADPVSLV---HYKKVLV---TKAAVDKL--KEMFA--------------MSQS--S----LG------------------------LL---GRKVGMMRLF-TDD-------GDAV--PVTVVDVSNNRVTQVK--TQENDG-------YVA--LQ--VT--FGA--RRAS----------R-V--TKP-QAGHL-AKAGVEAG-EIIREFR-V---T-A-EAA-AQ-H-Q--AGGVIAA-NAVFAAGQKVDVQGTSIGKGFAGTIKRHNFAS-QRASHGNS-RSH--NVPGSISMAQDPGRVFPGKKMTGHMGDETVTTQNLDIVRI-DEA---------------RQLLLIKGAIPGA-KGGFVTVRPA--VKKP-Q------AE----GAK-------------------------------------MAVIKLKPTSPGQRGAVKISRDH-LHKGEGYAPLLEPQFQKAGRNNNGHITTRHKGGGHRHHYRVVDFKR-NKDG-IPAKVERIEYDPNRSAHIALVCYADGERRYIIAPRGVEAGATLVSG-SEAPIRAGNTLPIRNIPVGSTIHCIELQPGKGAQIARSAGASATLLAR-EGIYAQVRMRSGEVRRIHIECRATIGEVANEEHSLRQYGKAGATRHR------GIRPTVRGVVMNPVDHPHGGGEGKTG-EGRHPVDPWGNLTK-GYRTRN-NKRTQVFIV--SR--R--KK-------
Bacteria_Proteobacteria_Betaproteobacteria_Burkholderiales_Comamonadaceae_Ramlibacter_tataouinensis_TTB310 ---------------------------MTRSLKK-GPFVDHHLVAKADKAVTTKDKK-PIKTWSRRSMILPEFIGLTIAVHNGKQHVPVYITDQMVGHKLGEFALTRTFKGHP--A----DKK--V---------Q-KK------------M---T--EAK---------PS-----L---K--RTLVGKVVSDKRAKTVTVLVERRVKHELYGKIVAKSSKYHAHDES--GQFHLGDVVEITESRPISKTKNWVATRLVEK-AAEV--------------A--TA------Q----------------QKIRIRLKAFDYKLIDQSAAEIVDTAKRTGAIVKGPVPLPTRMKRFDILRSPHVN-KSSRDQFEIRTHQRLMDIVDPTDKTVDALMKLDLPAGVDVEIKLQ--MSMSDPIADLLTRIRNAQMVAKATVSV-PASNIKVAIAQVLKDEGYIDGFEVK-KD-GN-K-SELEIAL--KYY--A-G--RP--VI--ERIERVSRPGLRVYKGREAIPQVQNGLGVAIITTPKGVMTDRKARATGVGGEVLCYVA-MGQKIHPTGFRLSVSRNWASRWYA-NNRDFAGMLAEDIKVRDYLKTKLKNAAVSRVLIERPA-KNARITIYSARPGVVIGKKGEDIENLKKELA-T--R-L-G---V------P-VAVNIEEVRKPEVDAQLIADSITQQLEKRIMFRRAMKRAMQNAMR-LGAQGIKIMSAGRLNGIEIARTEWYREGRVPL--HTLRADIDYGFSEAKTTYGVIGVKVWVYKGDT-LG-R---ND-APSLDSTP--RPEG--EERR-GPRGPRGGGPPSRRGAGP-ADGQEAADAKPA-VKRV-RKV--AAPTAA--PAD-G---------KGE----------------------------MN---------K-------IRKGDEVIVLAGRD-KGKRGKVILR-K-DDERVVVEGINQVKKHTKPNPMKGT-TGGIVEKAMPIHQSNVAIFNPATGKADRVGIELKGD-KRVRVF---KSSGEEIKVA---------ME---------------TR--AVLRGVRLSVDKGRLVADLIRGKKVDQALNILNFT--------------------------QKKAAVIVKKVLESAIANA-EH-NDG--ADID-ELKVKTIYVEQGATLKRFTARAKGRGNRISKPTCHVYVTVG--N-------------------------------------------------------------------------ML------TK-KEQ-RLRRAR-QT----RVRI---AQQG---VARLTVNRTNLHIYATVI--SEDGS-KVLATASTAQADL-R-K-QL-GKG-GNTAAAQQVGKLIAEKAKAAGVEKVAFDRAGFAY--HGRVKALADAAREAG---------L-----------------QF------------MLQPARRKFRKEQ--KG--RNT--GIATRGNSVAFGDFGLKSTDRGRLTARQIEAARRAISRHVKRGGRIWIRVFPDKPISTKPAEVRMGNGKGNPEYYVAEIQPGKVLYEIVGVPEELAREAFKLAAAKLPLRTTFVARM--I--GS-------ME--LNNLKPADGSRKARRRVGRG--I-GSGL-GKTAGRGHKGQKSRSG-GYHKV-G--FEGGQMPLQRRL-P----K-RGFKSQ--N---L-KFNGEVTLGDLDQ----L--GL----A----EVDLLALKSAKLVGQ--I---VQN----VKVIKSGEIKRAVKLTG-IAATAGAKAAIEAAGGSLA-------------------------------MIQTESRLEVADNTGAKSVLCIKVLG--GS--KRRYASVGDIIKVSIKEAAPRGRVKKGEVYSAVVVRTAKGIRRGDGSLVKFDGNAAVLLN-NK-LEPIGTRIFGPVTRELRTEKFMKIVSLAPEVL-------MPVAVPQGVDVQI-KNDQISVKGTGGTLSLAQ-NRLVKVTSEGGKLSFAPV-DESREANAMSGTMRQLVNNMVLGVTKGFEKKLSLVGVGYKAQA--QGAK--LNLSVGFSHPVNKDMPAGITVAT--PA-PT-EIVVKGADRQRVGQVAAEIRAIRP-PEPYKGK---GIRYADEK-ITIKETKK---K--------MA-----------RLQQHYREKVVPELTAKFGYKSPMQVPRLTKITLNMGVSEAV-ADKKVMDNAVGDLTKIAGQKPVVTKAKKAIAGFKIREGQAIGCMVTLRGEKMFEFLDRFVTVALPRVRDFRGISGRAFDGRGNYNIGVKEQIIFPEIEYD-KVDALRGLNISIT-T----T-A-KT-------------DEEAKALLA-GFRFPFKN----------------MQLELLNEQGQAAS-KFDAPETVFGREYNEDLVHQVVVAFQANARQGTRAQKDRQ-MVKHSTKKPFKQKGTGRARAGMTS---------SPLWRGGGRIFPNSPEENFTQKINKKMYRAGMASIFSQLAR-E-----------G-RLAVV-DS-I-K-VDSPKTKALAAKFKAM-N----L-------------D--------S----VLVIAE--EVDENLYLASRNLVNVLVVEPRFADPLSLV---HYKKVLV---TKGAIDKL--KEMFA--------------MSLS--S----LG------------------------LL---GRKVGMMRLF-TDD-------GDAV--PVTVVDVSGNRVTQVK--TQENDG-------YVS--LQ--VT--FGS--RKPS----------R-V--TKP-LAGHL-AKAGVEPG-EIIQEFR-V---T-P-ETA-GK-Y-A--AGATLPV-TDVFAVGQRVDVQGTSIGKGYAGTIKRHNFSS-QRASHGNS-RSH--NVPGSISMAQDPGRVFPGKRMTGHMGDETVTTQNLDVIRI-DEA---------------RQLLLIKGAVPGS-RGGFVTVRPA--VKQP-KPAAATTAK----GAK-------------------------------------MAVIKMKPTSPGQRAVVKVSRDH-LYKGEAYAPLLEPQFQKAGRNNNGHITTRHKGGGHKHHYRVVDFRR-NKDG-IPAKVERVEYDPNRTAHIALVCYADGERRYIIAPRGLEVGATLLSG-AEAPIRAGNTLPIRNIPVGSTIHCIELQPGKGAQIARSAGASATLLAR-EGTYAQVRMRSGEVRRIHIECRATIGEVANEEHSLRQLGKAGVKRHM------GIRPTVRGVAMNPIDHPHGGGEGRTG-EGRVPVDPWGNLTK-GYRTRN-NKRTQVMIV--SR--R--KK-------
Bacteria_Proteobacteria_Betaproteobacteria_Burkholderiales_Comamonadaceae_Rhodoferax_ferrireducens_T118 ---------------------------MTRSLKK-GPFVDHHLVAKADKAVATKDKK-PIKTWSRRSMVLPDFIGLTIAVHNGKQHVPVYITDQMVGHKLGEFALTRTFKGHP--A----DKK--V---------Q-KK------------M---T--EAK---------KS-----L---K--RTLVGKVVSDKRAKTVTVLIERRVKHELYGKIVGKSSKYHAHDET--GEYKLGDIIEITESRPISKTKNWVATRLVQK-AAVV--------------A--T-------K----------------QKIRIRLKAFDYKLIDQSAAEIVDTAKRTGAIVKGPVPLPTRFKRFDILRSPHVN-KTSRDQFEIRTHQRLMDIVDPTDKTVDALMKLDLPAGVDVEIKLQ--MSMSDPIADLLTRIRNAQMVAKTTVSV-PSSKVKVAIAQVLTEEGYIDSFKVN-AN-DG-K-PELEIVL--KYY--A-G--RP--VI--ERIERVSRPGLRVYRGSDAIPQVQNGLGVAIVTTPKGVMTDRKARATGVGGEVLCYVA-MGQKIHPTGFRLSISRNWASRWYA-NDRDFAGMLAEDIKVREYLKAKLKNASVSRVLIERPA-KNARITIFSARPGVVIGKKGEDIENLKRELS-R--Q-L-G---V------P-VAVNIEEVRKPEIDAKLIADSITQQLEKRIMFRRAMKRAMQNAMR-LGALGIKIMSSGRLNGIEIARCEWYREGRVPL--HTLRADIDYGTSEAQTTYGIIGVKVWVYKGDT-LG-R---ND-LPAAV-EA--RTD---EERR--PRGPRAR-APRVRRPPP-SDGAEAAGAKPA-VQRV-RKV--AAP-AA--AAD-G---------KGE----------------------------MN---------K-------IRKGDDIIVLTGRD-KGKRGKIALR-K-DDSYVLVEGINVVKKHTKPNPLKGT-VGGIVEKSMPIHQSNVAIFNVATGKADRVGIKLAADGKRVRVY---KSSGEEIKVA---------ME---------------TR--ATLRGVRLSVDKGRLVADLIRGKKVDQALNILQFT--------------------------QKKAAVIIKKVLESAIANA-EH-NDG--ADID-ELRVKTIFVEQGASLRRFTARAKGRGNQIRKPTCHVYVTVG--N-------------------------------------------------------------------------ML------TK-KEQ-RLRRAR-QT----RIRI---ATQG---VARLTVNRTNLHIYASVI--SGDGV-KVLASASTAEAEV-R-K-AL-GKG-GNVAAAQAIGKRLAEKAKAVGVEKVAFDRAGFAY--HGRVKALADAAREAG---------L-----------------QF------------MLQPARRKYRKEQ--KG--RNT--GIATRGSSVAFGDFGLKCIDRGRLTARQIEAARRAISRHVKRGGRIWIRVFPDKPISQKPAEVRMGNGKGNPEYYVAEIQPGKIVFEIVGVPEELAREAFRLAAAKLPLRTTFVARM--I--GQ-------ME--LNGIKPADGAKHYKRRVGRG--I-GSGI-GKTAGRGHKGQKSRAG-GYHKV-G--FEGGQMPMQRRL-P----K-RGFKSQ--L---L-KFNAEVTLSALEQ----L--GA----S----EVDLVTLKQAGLVGE--L---AKV----VKVIMTGKISKAVKLTG-IGATAAAKVAIEAAGGSLA-------------------------------MIQVESRLEVADNTGAKSVLCIKVLG--GS--KRRYASVGDVIKVSIKEAAPRGRVKKGEIYSAVVVRTAKGIRRSDGSLVKFDGNAAVLLN-AK-LEPIGTRIFGPVTRELRTEKFMKIVSLAPEVL-MSRIGKMPVAVPAGVDVLV-KDDQISVKGAGGSLFLTQ-NALVKVSSDAGALSFQPA-NDSREANAMSGTMRQLVNNMVVGVTKGFEKKLNLVGVGYKAQA--QGAK--LNLTVGYSHPVNKDMPAGITVAT--PT-PT-EIVIKGADRQRVGQVAAEIRAIRP-PEPYKGK---GIRYSDEK-ITIKETKK---K--------MA-----------RLQQHFREKLAPELMAKFGYTSPMQVPRLTKITLNMGVSEAV-ADKKVMDHAVSDLGKIAGQKPVVTMSKKAIAGFKIRENQAIGCMVTLRGVQMFEFLDRFVTVALPRVRDFRGISGRAFDGRGNYNIGVKEQIIFPEIEYD-KVDALRGLNISIT-T----T-A-KT-------------DEECKALLT-GFRFPFKN----------------MQLELLNDQGLATA-KYEAPETVFGRAYNEDLVHQIVVAFQANARQGTRAQKDRE-QVKHSTKKPFKQKGTGRARAGMTS---------SPLWRGGGRIFPNMPDENFTQKINKKMYRAGMASILSQLAR-E-----------G-RLAVV-DS-M-K-VDSPKTKPLAAKFKAM-N----L-------------E--------S----VLVIAD--EVDENLYLASRNLVNVLVVEPRYADPVSLV---HYRKVIV---TKAAMEKL--QEMFA--------------MSLS--S----LG------------------------LL---GRKVGMMRLF-TDE-------GDSI--PVTVVDVSNNRVTQVK--TQENDG-------YVA--LQ--VT--FGA--RKAS----------R-V--TKP-AAGHL-AKAGVEAG-EIIREFR-L---T-A-DVA-AQ-Y-K--AGATVPV-TAVFAVGQKVDVQGTTIGKGFAGTIKRHHMKS-QRASHGNS-RSH--NVPGSIGMAQDPGRVFPGKRMTGHLGDDTVTTQNLDVIRI-DEA---------------RQLLMIKGAVPGS-AGGFVTVRPA--VKKA-NNT---DVK----GAN-------------------------------------MAVIKMKPTSPGRRGVVKISRDH-LYKGEPFAPLLEPQFQHAGRNNNGHITTRHKGGGHKHHYRVVDFLR-TKDG-IPAKVERIEYDPNRSAHIALVCYADGERRYIIAPRGLEVGASIMSG-AEAPIRVGNTLPIRNIPVGSIVHCIELQIGKGAQIVRSAGTSATLLAR-EGIYAQVRMRSGEVRKIHIECRATLGQVANEEHSLRRLGKAGAKRWK------GIRPTVRGVVMNPVDHPHGGGEGKTG-EGRHPVDPWGNLTK-GYRTRN-NKRTQVMIV--SR--R--KK-------
Bacteria_Proteobacteria_Betaproteobacteria_Burkholderiales_Comamonadaceae_Simplicispira_psychrophila_DSM_11588 ---------------------------MTRSLKK-GPFVDHHLLAKVEKAVATKDKK-PVKTWSRRSMVLPDFIGLTIAVHNGKQHVPVYVTDQMVGHKLGEFALTRTFKGHP--A----DKK--V---------K-K-------------M---T--EAK---------KS-----L---K--RTLVGKVVSDKRNKTVTVLIERRVKHELYGKIVGKSSKFHAHDET--NQFHTGDVIEITESRPLSKTKNWVATRLVTK-ASLV-----------------MS------K----------------QKIRIRLKAFDYKLIDQSAAEIVDTAKRTGAIVKGPVPLPTRMKRFDILRSPHVN-KTSRDQLEIRTHQRLMDIVDPTDKTVDALMKLDLPAGVDVEIKLQ--MSMSDPIADLLTRIRNAQMVSKATVAV-PSSKVKIAIVQVLKDEGYVDGFEVK-TE-AG-K-SQIEIAL--KYY--A-G--RP--VI--ERIERVSRPGLRVYKGRDSIPHVMNGLGVAIVTTPKGVMTDRKARATGVGGEVLCYVA-MGQKIHPTGFRLSISRNWASRWYA-SNRDFAGMLAEDIKVREYLKAKLKNAAVSRILIERPA-KNARITIYSARPGVVIGKKGEDIENLKKELA-I--R-L-G---V------P-VAVNIEEVRKPEIDAKLIADSITQQLEKRIMFRRAMKRAMQNAMR-LGALGIKIMSSGRLNGIEIARCEWYREGRVPL--HTLRADIDYGTSEAHTTYGVIGVKVWVYKGDT-LG-R---ND-LPAVE-TP--RPD---DERR--PRGPRGRGAGRGRRPVP-ADGAGAADA-TA-VKRV-HKV--DAP-AT--AAD-G---------KGE----------------------------MN---------K-------IRKGDEIIVLTGRD-KGKRGVVALR-K-DETHLVVEGINLVKKHVKPNPMKGT-TGGIVEKAMPIHQSNVAVFNAATGKGDRVGIKLQADGKHVRVF---KSSGAEVKTA----M----SE---------------TR--AVLRGVRLSVDKGRLVADLIRGKKVDQALNILAFT--------------------------QKKAAGIVKKVLESAIANA-EH-NDG--ADID-ELKVKTIYIEQGTTLKRFTARAKGRGNRISKPTCHVYVTVG--N-------------------------------------------------------------------------ML------TK-KEQ-RLRRAR-QT----RIRI---AQQG---VARLTVNRTNLHIYATVI--SGCGT-KVIATASTAEAEI-R-Q-SL-GKG-GNAAAAQIIGKRIAEKAKAAGVEKVAFDRAGFAY--HGRVKALADAAREAG---------L-----------------QF------------MLQPARRKFRKEQ--KG--RNT--GIATRGNSVAFGDFGLKCTDRGRLTARQLEAARRAISRHVKRGGRIWIRVFPDKPISTKPAEVRMGNGKGNPEYYVAEIQPGKIVFEIVGVPEELAREAFRLAAAKLPLRTTFVSRM--V--GQ-------MQ--LNTIKPAAGSKHARRRVGRG--I-GSGL-GKTAGRGHKGQKSRSG-GYHKV-G--FEGGQMPLQRRL-P----K-RGFKST--T---L-KFNAEVTLTALGQ----L--GL----A----EVDMLVLKQAGLVGQ--L---IRV----VKVIKSGEISTAVKLNG-IGATAGAKAAIEAAGGSIA-------------------------------MIQTETRLDVADNTGAKSVLCIKVLG--GS--RRRYASVGDIIKVSIKEAAPRGRVKKGEVYSAVVVRTAKGIRRGDGSLIKFDGNAAVLLN-AK-LEPIGTRIFGPVTRELRTEKFMKIVSLAPEVL-MSRIAKMPVTIPAGVDVSI-EAAQISVKGAGGLLTMAQ-NALVKVTNNEGKLSFEPA-NDSRDANAMSGTIRQLVNNMVQGVSAGFEKKLTLIGVGFKAQA--NGAV--LNLSVGYSHPVNKTMPAGITVAT--PI-PT-EVVIKGANRQVVGQIAAEIRAIRP-PEPYKGK---GIRYTGEK-VTIKETKK---K--------MA-----------RLQKHYREKIAPALMEQFGYTSPMQVPRLSKITLNMGVSEAV-ADKKVMDNAVADLTKIAGQKPVVTLAKKAIAGFKIREGQAIGCMVTLRGVQMYEFLDRFVTVALPRVRDFRGISGRAFDGRGNYNVGVKEQIIFPEIEYD-KVDALRGLNISIT-T----T-A-TS-------------DEECKALLT-GFRFPFKN----------------MQLELLNDQGQAAS-KFDAPETVFGREYNEDLVHQIVVAYRANGRQGTRAQKDRE-QVRHSTKKPFKQKGTGRARAGMTS---------SPLWRGGGRIFPNMPDENFTQKINKKMYRAGMASIFSQLAR-E-----------G-RLAVV-DS-L-T-LDSPKTKVLADKFKAM-N----L-------------Q--------S----VMVIAE--EVDENLYLASRNLVNVLVVEPRYADPVSLV---HYKKVIV---TKGAIDKL--QEMFA--------------MSLS--S----MG------------------------LL---GRKVGMMRLF-TDD-------GDAV--PVTVVDVSNNRVTQVK--TQENDG-------YVA--LQ--VT--FGA--RRAS----------R-V--TKP-AAGHL-AKAGVEAG-EITQEFR-V---T-A-DVA-GK-Y-A--AGATVPA-ADLFTVGQKVDVQGTSIGKGFAGTIKRHNMKS-QRASHGNS-RSH--NVPGSIGMAQDPGRVFPGKRMTGHMGVDTVTTQNLDVVRI-DEA---------------RQLLLIKGAVPGS-KGGFVTVRPA--IKN---A-----SK----GAN-------------------------------------MAVIKMKPTSPGQRAVVKVSRDH-LYKGDGYAPLLEPQFQKAGRNNNGRITTRHRGGGHKHHYRLVDFKR-NKDG-IAAKVERIEYDPNRTAHIALVCYADGERRYIIAPRGLEVGSTLMSG-SEAPIRAGNTLPIRNIPVGSTIHCIELKPGAGAQIARSAGASATLLAR-ETMYAQVRMRSGEVRRIHIECRATIGEVANEEHSLRQLGKAGVKRWM------GIRPTVRGVAMNPVDHPHGGGEGRTG-EGRHAVDPWGNLTK-GYRTRN-NKRTQGMIV--SR--R--KK-------
Bacteria_Proteobacteria_Betaproteobacteria_Burkholderiales_Comamonadaceae_Variovorax_paradoxus_B4 ---------------------------MTRSLKK-GPFVDHHLVAKADKAVTTKDKK-PIKTWSRRSMVLPEFIGLTIAVHNGKQHVPVYITDQMVGHKLGEFALTRTFKGHP--A----DKK--V---------Q-KK------------M---T--EAK---------KS-----L---K--RTLIGKVVSDKRAKTVTVLVERRVKHELYGKIVAKTSKYHAHDEK--GEYKLGDTIEITESRPISKTKNWVVTRLVEK-AVLV--------------M--AT------K----------------QKIRIRLKAFDYKLIDQSAAEIVDTAKRTGAIVKGPVPLPTRMKRFDILRSPHVN-KTSRDQLEIRTHQRLMDIVDPTDKTVDALMKLDLPAGVDVEIKLQ------------------------------------------------------------------------------------------------------------------------------------------------------MGQKIHPTGFRLAVTRNWSSRWYA-SDRDFAGMLAEDIKVREYLKKKLKNASVSRVMIERPA-KNARITIYSARPGVVIGKKGEDIENLKRELG-K--Q-L-G---V------P-VAVNIEEVRKPEIDAQLIADSITQQLEKRIMFRRAMKRAMQNAMR-LGAQGIKIMSAGRLNGIEIARTEWYREGRVPL--HTLRADIDYGTSEAKTTYGVIGVKVWVYKGDT-LG-R---ND-LPAVE-TP--RPD---DERR--PRGPRGRPGPRARGPIP-ADGAEAADSKPA-VKRV-RK---AAP-AA--AAD-GA--------KTE----------------------------MN---------K-------IRKGDQVIVLAGRD-KGKRGTVSLR-K-DDSHLVVEGVNIVKKHAKPNPLKGT-TGGIVEKIMPIHQSNVAIFNAATGKADRVGIKITADGKRVRVF---KSSGDEIKFA----M----SE---------------TR--AVLRGVRLSVDKGRLVADLIRGKKVDQALNVLQFT--------------------------QKKAAVIIKKVLESAIANA-EH-NDG--ADID-ELKVKTIYVEQGATLKRFTARAKGRGNRISKPTCHVYVTVG--N-------------------------------------------------------------------------ML------TK-KAQ-RLRRSR-QT----RIRI---ATQG---VARLTVNRTNLHIYATVI--SDDGT-KVIATASTAEAEV-R-A-AL-GKG-GNAAAATAIGKRIAEKAKAAGVEKVAFDRAGFAY--HGRVKALADAAREAG---------L-----------------QF------------MLQPARRKFRKEQ--KG--RNT--GIATRGNSVAFGDFGLKCTDRGRLTARQIEAARRAISRHVKRGGRIWIRVFPDKPISTKPAEVRMGNGKGNPEYYVAEIQPGKIVFEIVGVPEELAREAFRLAAAKLPLRTTFVARQ--L--GA-------ME--LNGIKPADGAKHAKRRVGRG--I-GSGI-GKTAGRGHKGQKSRAG-GFHKV-G--FEGGQMPLQRRL-P----K-RGFKSH--L---L-KFNAEVTLTALEQ----L--GL----A----EVDVLALKQAGLVGQ--L---AKV----VKIVKTGELTKAVKLTG-VGATAGAKAAIEAAGGSVA-------------------------------MIQTESRLEVADNTGAKSVLCIKVLG--GS--KRRYASVGDVIKVSIKEAAPRGRVKKGEIYSAVVVRTAKGIRRADGSLVKFDGNAAVLLN-AK-LEPIGTRIFGPVTRELRTEKFMKIVSLAPEVL-MSRVGKMPITIPAGVDVSI-KEDQISVKGTGGTLNLAR-NALVKIVSNDGKLNFEPA-NESREANAMSGTIRQLVNNMVVGVTKGFEKKLNLVGVGYKAAA--SNNK--LNLQVGYSHPVNIDMPQGITVAT--AT-PT-EIVIKGADRQRVGQIAAEIRAVRP-PEPYKGK---GIRYSDEK-IVIKETKK---K--------MA-----------RLQQHYREKIAKDLTEKFGYKSPMQVPRLTKITLNMGVGEAV-ADKKVLDNAVADLTKIAGQKPVVTKSKKAIAGFKIRENQPIGCMVTLRGVQMYEFLDRFVTIALPRVRDFRGISGRAFDGRGNYNIGVKEQIIFPEIEYD-KVDALRGLNISIT-T----T-A-KT-------------DEEAKALLA-GFRFPFKN----------------MQLELLNEQGQAAS-KYDAPETVFGRDYNEDLVHQIVVAFQANARQGTRAQKDRE-QVKHSTKKPFKQKGTGRARAGMTS---------SPLWRGGGRIFPNMPDENFSQKINKKMYRAGMAAIFSQLAR-E-----------G-RLAVV-DS-L-T-VDSPKTKPLAARFKAM-N----L-------------E--------S----VLVIAE--EVDENLYLASRNLVNILVVEPRYADPVSLV---HYKKVLV---TKGAVDKL--KEMFA--------------MSLS--S----LG------------------------LL---GRKVGMMRLF-TDD-------GDAV--PVTVVDVSNNRVTQIK--SQETDG-------YVA--LQ--VT--FGS--RKAS----------R-V--TKP-QAGHL-AKAGVEAG-EIIREFR-V---T-A-DTA-GQ-H-K--AGGVIAA-SSVFSVGQKVDVQGTSIGKGYAGTIKRHNMSS-QRASHGNS-RSH--NVPGSIGMAQDPGRVFPGKRMTGHLGDVTKTTQNLDVFRI-DEA---------------RQLLLIKGAIPGS-KGGFVTVRPA--IKKP-QA-----AE----GAK-------------------------------------MAVIKMKPTSPGQRGAVKISRDH-LFKGAPHAPLLEPQFQKAGRNNNGHITIRHRGGGAKHHYRVVDFVR-NKDG-IPAKVERIEYDPNRTAHIALVCYADGERRYIIAPRGLEAGATLLSG-SEAPIRAGNTLPIRNIPVGSTIHCIELQPGKGAQIARSAGTSATLLAR-EGVYAQVRMRSGEVRRIHIECRATIGEVANEEHSLRQLGKAGVKRHM------GIRPTVRGVVMNPVDHPHGGGEGKTG-EGRHPVDPWGNLTK-GYRTRN-NKRTQVFIV--SR--R--KK-------
Bacteria_Proteobacteria_Betaproteobacteria_Burkholderiales_Comamonadaceae_Verminephrobacter_eiseniae_EF01_2 ---------------------------MTRSLKK-GPFVDHHLLAKVEKAVATKDKK-PVKTWSRRSMVLPEFIGLTIAVHNGKQHVPVYVTDQMVGHKLGEFALTRTFKGHP--A----DKK--V---------K-K-------------M---T--EAQ---------KS-----L---K--RTLIGKVVSDKRQKTVTVLVERRVKHELYGKIIARSSKYHAHDEK--GEYKLGDMIEITESRPLSKTKNWVASRLVQK-AGLL-----------------MS------K----------------QKIRIRLKAFDYKLIDQSAAEIVDTAKRTGAIVKGPVPLPTRMKRFDILRSPHVN-KTSRDQLEIRTHQRLMDIVDPTDKTVDALMKLDLPAGVDVEIKLQ------------------------------------------------------------------------------------------------------------------------------------------------------MGQKIHPTGFRLAVSRNWASRWYA-DNRDFAGMLAEDIKVREYLKTKLKNAAVSRILIERPA-KNARITIYSARPGVVIGKKGEDIESLKKELA-V--R-L-G---V------P-VAVNIEEVRKPEIDAKLIADSITQQLEKRIMFRRAMKRAMQNAMR-LGAQGIKIMSSGRLNGIEIARCEWYREGRVPL--HTLRADIDYGTSEAKTTYGVIGVKVWVYKGDT-LG-R---ND-LPAVE-TP--RPD---EERR--PRGPRGRGAGR-RRPAP-ADGAGAADN-TA-VKRV-RKV--AAP-AAP-AAD-V---------KGE----------------------------MN---------K-------IRKGDEVIVLAGRD-KGKRGTVSQR-K-DDSYLLIEGINLVKKHAKPNPLKGT-TGGIIQKTMPIHQSNVAVFNAATGKADRVGIKVQSDGTRVRVF---KSSGTEIKGT----M----PE---------------TH--AILRGVRLSVDKGRLVADLIRGKKVDQALNILNFT--------------------------QKKAAGIIRKVLESAIANA-EH-NDS--ADID-ELKVKTIHVEQGTTLKRSAARAKGRGNRISKPTCHVYVTVG--N-------------------------------------------------------------------------ML------TK-KEQ-RLRRSR-QT----RIRI---AQQG---VARLTVNRTNLHIYANVI--SDDGS-KVLASASTAEAEV-R-Q-SL-GKG-GNAAAARIIGLRIAEKAKAAGIQKVAFDRAGFAY--HGRVKALADAAREAG---------L-----------------QF------------MLQPARRKYRKEQ--KG--RNT--GVATRGATVAFGDFGLKCTDRGRLTARQIEAARRAISRHVKRGGRIWIRVFPDKPISTKPAEVRMGNGKGNPEYYVAEIQPGKIVFEIVGVPEELAREAFRLAAAKLPLRTTFVSRL--I--GA-------MQ--LNSIKPAAGAKHAKRRVGRG--I-GSGL-GKTAGRGHKGQKSRAG-GYHKV-G--FEGGQMPLQRRL-P----K-RGFKSQ--S---L-RFNAEVTLTTLDR----L--GL----A----EVDVLALKQAGLVGE--L---IKV----VKVIKSGALNRAVKLSG-VGVTAGAKAAIEAAGGSVA-------------------------------MIQTESRLEVADNTGAKSVLCIKVLG--GS--KRRYASVGDIIKVSVKEAAPRGRVKKGEIYSAVVVRTAKGIRRGDGSLVKFDGNAAVLLN-AK-LEPIGTRIFGPVTRELRTEKFMKIVSLAPEVL-MSRVAKMPVTIPAGVDVSV-KDDQIAVKGAGGTLSLAQ-NVLVKVTSSDGKLRFEPA-NESRQANAMSGTLRQLVNNMVLGVSKGFEKKLSLVGVGYKAAA--AGAK--LNLVVGYSHPVNIDMPAGITVTT--PT-PT-EVVVKGADRQRVGQIAAEIRAVRP-PEPYKGK---GIRYADEK-ITIKETKK---K--------MA-----------RLQAIYRDKLVPELIRQFGYSSPMQVPRLSKITLNMGVSEAV-SDKKVMDSAVADLTRIAGQKPVVTKAKKAIAGFKIREGQAIGCMVTLRGVQMYEFLDRFVTVALPRVRDFRGISGRSFDGRGNYNVGVKEQIIFPEIEYD-KVDALRGLNVSIT-T----T-A-RT-------------DEEAKALLA-GFRFPFKN----------------MQLELLNDQGQGAS-RLDVPETVFGREYNEALVHQIVVAYQANARQGTRAQKDRG-QVRHSTRKPFKQKGTGNARAGMTS---------SPLWRGGGRIFPNMPDENFTHKINKKMYRAGMSAIFSQLAR-E-----------G-RLAVV-ES-I-K-LDSPKTRVLADKFKAM-N----L-------------Q--------S----VMVIAD--EVDENLYLAARNLVNVLVVEPRYADPVSLV---RFKKVLV---TKGAIDKL--QEMFA--------------MSLS--S----LG------------------------LL---GRKVGMMRLF-TDD-------GDAV--PVTVVDVSDNRVTQVK--TQENDG-------YVA--LQ--VT--FGA--RKAS----------R-V--SKP-EAGHL-AKAGVQAG-EIIQEFR-V---S-A-DTA-AQ-Y-Q--AGASVAI-TSVFSVGQKVDVQGTSIGKGYAGTIKRHNMRS-QRASHGNS-RSH--NVPGSIGMAQDPGRVFPGKRMTGHLGDATRTTQNLDLIRI-DEA---------------RQLLLIKGAIPGS-KGGFVTVRPA--VRQ---A-----AK----GAN-------------------------------------MAVIKMKPTSPGRRAVVKVTREH-LHKGQPHAPLLEPQFQKAGRNNNGHITTRHKGGGHKHHYRVVDFKR-NKDG-IAAKVERIEYDPNRTAHIALVCYADGERRYIIAPRNLEVGATLLSG-AEAPIRAGNTLPIRNIPVGSTIHCIELKPGAGAQIARSAGASATLLAR-EGTYAQVRMRSGEVRKIHIECRATIGEVANEEHSLRQLGKAGVKRWM------GIRPTVRGVAMNPVDHPHGGGEGRTG-EGRHAVDPWGNLTK-GYRTRN-NKRTQSMIV--SR--R--KK-------
Bacteria_Proteobacteria_Betaproteobacteria_Burkholderiales_Comamonadaceae_Xenophilus_azovorans_DSM_13620 ---------------------------MTRSLKK-GPFVDHHLVAKVEKAVATKDKK-PIKTWSRRSMVLPEFIGLTIAVHNGKQHVPVYVTDQMVGHKLGEFALTRTFKGHP--A----DKK--V---------Q-KK------------M---T--EAK---------QS-----L---K--RTLVGKVVSDKRAKTVTVLVERRVKHPIYNKIVIKSSKYHAHDEQ--GEYHLGDLIEITESRPISKSKNWVATRLVEK-AAAV--------------M--AT------K----------------QKIRIRLKAFDYKLIDQSAAEIVDTAKRTGAIVKGPVPLPTRLKRFDILRSPHVN-KTSRDQFEIRTHQRLMDIVDPTDKTVDALMKLDLPAGVDVEIKLQ------------------------------------------------------------------------------------------------------------------------------------------------------MGQKIHPTGFRLAVSRNWASRWYA-NNRDFAGMLAEDIKVREYLKKKLKNASVSRVLIERPA-KNARITIYSARPGVVIGKKGEDIENLKRDLG-K--Q-L-G---V------P-VAVNIEEVRKPEVDAQLIADSITQQLEKRIMFRRAMKRAMQNAMR-LGAQGIKIMSAGRLNGIEIARTEWYREGRVPL--HTLRADIDYGFSEAKTTYGVIGVKVWVYKGDT-LG-R---ND-APSLDSTP--RPEG--EERR--PRGPRGRGAPRSRGPLP-ADGAEATDPKPA-VKRV-RK---AAP-AA--AAD-GA--------KTE----------------------------MN---------K-------IRKGDQVIVIAGRD-KGKRGTVSLR-A-GESHVVIEGVNLVKKHAKPNPMKGT-TGGIVEKAMPIHQSNVAIFNAATGKADRVGIKL-VDGKRVRVF---KSSGEQIKAA----M----SE---------------TR--AVLRGVRLSVDKGRLVADLIRGKKVDQALNILQFT--------------------------QKKAAVIVKKVLESAIANA-EH-NDG--ADID-DLRVKTIYVEQGATLKRFTARAKGRGNRISKPTCHVYVTVG--N-------------------------------------------------------------------------ML------TK-KEQ-RLRRAR-QT----RIRI---ATQG---VARLTVNRTNLHIYATVI--SGDGS-KVLATASTAEAEV-R-S-SL-GKG-GNAAAATIIGKRIAERAKAAGVEKVAFDRAGFAY--HGRVKALAEAAREAG---------L-----------------QF------------MLQPARRKFRKEQ--KG--RNT--GIATRGNSVAFGDFGLKSVDRGRLTARQIEAARRAISRHVKRGGRIWIRVFPDKPISTKPAEVRMGNGKGNPEYYVAEIQPGKVIYEIVGVPEELAREAFRLAAAKLPLRTTFVSRQ--I--GA-------ME--LNSIQPAAGAKHAKRRVGRG--I-GSGL-GKTAGRGHKGQKSRAG-GFHKV-G--FEGGQMPLQRRL-P----K-RGFKSA--S---L-KFNAEVTLAQLDK----L--GA----A----EVDMLALKQAGLVGQ--L---AKV----VKIIKSGELTKAVKLTG-IGATAGAKAAIEAAGGSVA-------------------------------MIQTESRLDVADNTGAKSVLCIKVLG--GS--KRRYASVGDIIKVSVKEAAPRGRVKKGEIYNAVVVRTAKGIRRGDGSLVKFDGNAAVLLN-AK-LEPIGTRIFGPVTRELRTEKFMKIVSLAPEVL-MSRVGKMPVAVPQGVDVSI-KEDQISVKGAGGQLSIAA-NALVKVTSKDGQLSFEPA-NESREANAMSGTVRQLVNNMVVGVSKGFEKKLTLVGVGYKAQA--QGSK--LNLSVGFSHPVNKEMPAGITVAT--PA-PT-EIVIKGADRQRVGQVAAEIRAIRP-PEPYKGK---GIRYADER-IVIKETKK---K--------MA-----------RLQQHYREKIAKELTEKFGYKSPMQVPRLTKITLNMGVSEAV-ADKKVMDNAVADLTKIAGQKPVVTKARKAIAGFKIREGQAIGCMVTLRGVKMYEFLDRFVTVALPRVRDFRGISGRAFDGRGNYNIGVKEQIIFPEIEYD-KVDALRGLNISIT-T----T-A-KS-------------DEEAKALLQ-GFRFPFKN----------------MELELLNEQGQAAA-KFEAPETVFGRAYNEDLVHQIVVAYRANARQGTRAQKDRE-QVKHSTKKPFKQKGTGRARAGMTS---------SPLWRGGGRIFPNMPDENFTQKINKKMYRAGMASIFSQLAR-E-----------G-RLAVV-DS-I-K-VDSPKTKALAAKFKAM-N----L-------------E--------S----VLVIAE--EVDENLYLASRNLANVLVVEPRYADPVSLV---HYKKVLV---TKGAVDKL--KEMFA--------------MSQS--S----LG------------------------LL---GRKVGMMRLF-TDD-------GDAV--PVTVVDVSNNRVTQVK--TDETDG-------YVA--LQ--VT--FGA--RKAS----------R-V--TKP-EAGHL-AKAGVEAG-EIIREFR-V---S-A-DTA-AQ-H-Q--PGAVIAA-QGVFAAGQKVDVQGTSIGKGYAGTIKRHNFSS-QRASHGNS-RSH--NVPGSIGMAQDPGRIFPGKKMTGHLGDETVTTQNLDVVRV-DEA---------------RQLLLIKGAIPGA-KGGFVTVRPA--VKKP-QA-----AE----GAK-------------------------------------MAVIKLKPTTPGQRGTVKISRNH-LHKGEGYAPLLEPQFQKAGRNNNGHITTRHKGGGHKHHYRVVDFKR-DKDG-IPAKVERIEYDPNRSAHIALVCYADGERRYIIAPRGVEAGATLLSG-SEAPIRAGNTLPIRNIPVGSTIHAIELQPGKGAQVARSAGASATLLAR-EGVYAQVRMRSGEVRRVHIECRATIGEVANEEHSLRQYGKAGATRHR------GIRPTVRGVVMNPIDHPHGGGEGRTG-EGRHPVDPWGNLTK-GYRTRN-NKRTQVFIV--SR--R--KK-------
Bacteria_Proteobacteria_Betaproteobacteria_Burkholderiales_unclassified_Burkholderiales_Burkholderiales_Genera_incertae_sedis_Ideonella_sp._B508_1 ---------------------------MARSLKK-GPFVDHHLQAKAEKAVATKDKK-PIKTWSRRSTILPDFIGLTIAVHNGKQHVPVYVTDQMVGHKLGEFALTRTFKGHP--A----DKK--A---------K-K-------------V---S--ETQ--------ATK-----N---T--RTLIGRVVSDKRSKSVTVLVESRVKHPLYGKIVGQSRKYHAHDEK--GEYHMGDTVEIAESRPISKTKNWVVTRLVEK-ARLV-------------------------------------------------------------------------------------------------------------------------------------------------MSMSDPIADMLTRIRNAQAVDKVSVVM-PASKLKVAIAQVLKDEGYIDGFAVK-GE-AG-K-SELEIGL--KYY--A-G--RP--VI--ERIERVSRPGLRIYRGRDAIPQVMNGLGVAIVTTPKGVMTDRKARAAGVGGEVLCYVA-MGQKIHPTGFRLPVTRAWASRWYA-NNRNFAGMLAEDLEVREYLKARLKNAAVSRILIERPA-KNARITIYSARPGVVIGKKGEDIENLKAELT-K--R-L-G---V------P-VAVNIEEVRKPEIDAQLIADSITQQLEKRIMFRRAMKRAMQNAMR-LGAQGIKIMSGGRLNGIEIARTEWYREGRVPL--HTLKADIDYGFSEAKTTYGVIGVKVWVYRGDR-LA-N---GE-APVIKS-E--GPE---EDRR-PRRNA--RA-GRG-RP-PRGD-AEA-AAPAA-VKRV-RKA---AP-----AAE-G---------KGE----------------------------MN---------K-------IRKGDHVVVLTGRD-KGKRGTVLER-V-DADHVVVEGINVAKKHVKPNPMKGT-TGGVVDKTMPIHQSNVAIWNAAAGKADRVGIKTAADGKRVRVF---KSSGEEIKA----------ME---------------TK--AIVRGVRLSVDKGRLVADLIRGKKVDQALNILAYT--------------------------QKKAAGIVKKALESAIANA-EH-NDG--ADID-ELKVTSIYVEQGTTLKRFTARAKGRGNRISKPTCHIYVTVG--N-------------------------------------------------------------------------ML------NK-KEQ-RLRRAR-QT----RARI---AKQG---VARLTVYRSNTHIYASVI--SEDGA-KVVASASTVEKEL-R-E-QL-GNG-GNAAAAALVGKRIAEKAKAAGVEKVAFDRAGFAY--HGRIKALADAAREAG---------L-----------------QF------------MLQPSRRKFRKEQ--KG--RNT--GVATRGALVSFGEYGLKATERGRLTARQIEAARRAISRHIKRGGRIFIRIFPDKPISQKPAEVRMGNGKGNPEYYVAEIQPGKVLYEINGVPEELAREAFTLAAAKLPLRCTFVARQ--I--GA-------ME--LNTIKPADGSKHAKRRVGRG--I-GSGL-GKTAGRGHKGQKSRAG-GYHKV-G--FEGGQMPMHRRL-P----K-RGFKSA--L---L-KYNAEITLSELQA----L--DL----A----EVDVLALKQVGLVAQ--I---VKN----VKVIKSGELSKKVVLKG-VGATAGAKAAIEAAGGQVA-------------------------------MIQMQSRLDVADNTGAKSVMCIKVLG--GS--KRRYAGIGDIIKVSIKDAAPRGRVKKGEVYSAVVVRTAKGVRRQDGSLIKFDGNAAVLLN-AK-LEPIGTRIFGPVTRELRSERFMKIVSLAPEVL-MSRVGKMPIAVPQGVDVKI-AADQITVKGANGTLVRAA-HPLVSVKQEGAALQVAPV-NETTEANAMSGTVRALLANMVNGVSKGFEKKLSLVGVGFRAQA--QGQK--LNLQIGFSHPVVKEMPAGISVAT--PT-PT-EIIIKGADSQVVGQLAAEVRAFRP-PEPYKGK---GIRYVDER-VVIKETKK---K------MVIA-----------RLQAFYKEKVVPDMMAKFGYKSVMEVPRLTKITLNMGVSEAV-ADKKVMDHAVGDLTKIAGQKPVVTKSRKAIAGFKIRDGVPIGCMVTLRGARMYEFLDRFVTIALPRVRDFRGISGRAFDGRGNYNIGVKEQIIFPEIEYD-KIDAIRGMNISFT-T----S-A-KT-------------DEECKALLA-AFRFPFKN----------------MQLELLNEQGQATS-KVDAPDTVFARDYNEALVHQIVVAYQANARSGTRKQLTRR-EVHHSTKKPFRQKGTGNARAGMTS---------SPLWRGGGRIFPNTPDENFSQKVNKKMYRAGIATILSQLAR-D-----------G-RLAVV-DS-L-T-VEAPKTKLLASKFKAM-G----L-------------D--------S----VMVITD--QLDDNLALASRNLHNVLVVEPRYADPLSLV---FYKKVLV---TKAAVEQL--KEMFE--------------MSLS--R----LG------------------------LL---GRKVGMMRVF-TDD-------GDAI--PVTVLDVSNNRVTQVK--TVETDG-------YSA--LQ--VA--FGA--RKAS----------R-V--TKP-EAGHL-AKAGVEAG-EILKEFR-V---E-A-TVA-AE-Y-K--AGATVPV-T-LFAAGEKVDVQGTSIGKGYAGTIKRHNFGS-QRASHGNS-RSH--NVPGSISMAQDPGRVFPGKKMTGHMGDETVTTQNLDIVRV-DEA---------------RQLLLVRGAVPGA-KNGFVTVRPA--VKKV--------KK----GAN-------------------------------------MAVVKVKPTSPGRRAVVKVVHKH-LHKGAPEASLLEPQKQNAGRNNNGHITMRHKGGGHKHHYRVVDFKR-NKDG-IPAKVERIEYDPNRTAHIALVCYADGERRYIIAPRGLEVGATILSG-SEAPIKAGNTLPIRNIPVGSTIHCVELLPGKGAQIARSAGTAVTLMAR-EGAYAQVRLRSGEVRKIHIDCRATIGEVSNEEHNLRQYGKAGAIRWK------GIRPTVRGTAMNPVDHPHGGGEGRTG-EGQAPVSPWNTLTK-GYRTRN-NKRTQTFIV--SR--R--KK-------
Bacteria_Proteobacteria_Betaproteobacteria_Burkholderiales_unclassified_Burkholderiales_Burkholderiales_Genera_incertae_sedis_Leptothrix_cholodnii_SP_6 ---------------------------MSRSLKK-GPFVDHHLLAKVEKAVAIKDKK-PVKTWSRRSTILPEFIGVTIAVHNGKQHVPVYVTDQMVGHKLGEFALTRTFKGHP--A----DKK--A---------K-R-------------M---S--EAQTA----APAVK-----N---T--RTLVGKVVSDKRAKTVTVLVERRAKHELYGKIVARSRKYHAHDEN--GDYKMGDVVEISESRPLSKTKNWVVTRLVEK-ARAV-----------------MQ------K----------------QKIRIRLKAFDYKLIDQSAQEIVETAKRTGAIVKGPVPLPTRMQRFDILRSPHVN-KTSRDQFEMRTHQRLMDIVDPTDKTVDALMKLDLPAGVDVEIKLQ--MSMSDPIADMLTRIRNAQMVEKTSVAM-PSSKLKSAIAQVLKDEGYIDGFAVK-TT-DG-K-SQLEISL--KYY--A-G--RP--VI--ERIERVSRPGLRIYKGRHDIPTVMNGLGVAIVTTPQGVMTDRKARAAGIGGEVLCYVA-MGQKIHPTGFRLPVTRNWSSRWYA-NNRNFAGMLAEDIEVREFLKKKLKNAAVSRVTIERPA-KNARITIYSARPGVVIGKKGEDIENLKLELA-K--M-L-K---V------P-VAVNIEEVRKPEVDAQLIAESITQQLEKRIMFRRAMKRAMQNAMR-LGAQGIKIMSAGRLNGIEIARTEWYREGRVPL--HTLRADIDYGTAEAKTTYGVIGVKVWVYRGDR-LA-N---GD-APVMRGED--R-P---EDDR-RRRNPRDRGAGRG-GPGGPADGGV---------KRV-VRA---AP-----PA--A---------KGE----------------------------MN---------K-------ILKGDEVIVLTGRD-KGKRGKIAVR-V-DEDHVLVDGVNVVKKHVRPNPLKGT-TGGIVDKTMPIHQSNVAIYNPASGKADRVGIKLLADGKKVRVF---KSSGEEIKA----------ME---------------TQ--AIVRGVRLSCDKGRLVADLIRGKKVGLALDILTFT--------------------------QKKAAGIIKKALESAIANA-EH-NDG--ADID-ELRVTSIYVEQGATLKRFSARAKGRGNRISKPTAHIYVTVG--N-------------------------------------------------------------------------ML------NK-KEQ-RLRRSR-QT----RARI---ALQG---VERLTVFRTNLHIYASVI--SADGG-KVLASASTAEKEV-R-A-QL-GKG-ACVDAAQLIGKRIAERAKAAGVEKVAFDRSGFAY--HGRVKALAEAAREAG---------L-----------------QF------------MLQPSRRKFRKEQ--KG--RNT--GVATRGANVSFGEFGLKATERGRLTARQIEAARRAISRHIKRGGRIFIRIFPDKPISQKPAEVRMGNGKGNPEYYVAEIQPGKVLYELNGVPEDLAREAFTLAAAKLPLRTTFVTRM--F--GT-------ME--LNSIKPGSGSKHAKRRVGRG--I-GSGL-GKTAGRGHKGQKSRAG-GYHKV-G--FEGGQMPLQRRL-P----K-RGFKSH--L---L-KFNAEITLGQLQV----L--AV----D----EVDLLLLKQIGLVGE--L---AKV----VKVVKSGELTRAVVLKG-IGATAGAKAAIEAAGGSLAA------------------------------MIQMQSRLDVADNTGAKSVMCIKVLG--GS--KRRYAGIGDVIKVSIKDAAPRGRVKKGEVYNAVVVRTAKGVRRQDGSLVKFDGNAAVLLN-AK-LEPIGTRIFGPVTRELRTERFMKIVSLAPEVL-MSRVGKMLVAVPQGVDVSI-NEDLISVKGSLGTLLRPA-HRLVKVQNEAGKLSFTPL-DESAEANAMSGTMRALVANMVNGVSKGFQKKLSLVGVGYRAQA--QGQK--LNLQIGFSHPVVKEMPEGIKVEC--PT-QT-EILIKGADRQVVGQLAAEVRAFRP-PEPYKGK---GIRYSDEK-VAIKETKK---K------M--A-----------RLQAFYLETVVPSLVEKFGYKSVMQVPRFEKITLNMGVSEAV-SDKKVMDHAVSDLTKIAGQRPVVTKSRKAIAGFKIREDVPIGCMVTLRGVRMFEFLDRFVTIALPRVRDFRGISGRSFDGRGNYNIGVKEQIIFPEIEYD-KVDALRGLNISIT-T----T-A-KT-------------DDECKALLT-AFRFPFKN----------------MQLELLNEQGQATA-KVDAPDTVFARDYNESLIHQIVVAYQANARQGTRAQKDRE-QVHHSTKKPFRQKGTGRARAGMTS---------SPLWRGGGRIFPNSPDENFTQKVNKKMYRAGMASIFSQLAR-E-----------G-RLAVI-DS-I-T-LDAPKTKLLAAKLKAM-N----L-------------D--------H----VLVIAD--EVDENLFLASRNLANVLVVEPRYADPLSLV---FYKKILV---TKAAIDKL--QEMFA--------------MTTP-QR----LG------------------------LL---GRKVGMMRIF-TDD-------GDAV--PVTVLDVSNNRVAQIK--TVETDG-------YSA--VQ--VA--FGA--RKAS----------R-V--TKP-EAGHL-AKAGVESG-ELLQEFR-V---S-A-EVA-AE-C-K--PGSQLPI-A-MFQAGQQVDVQGTTIGKGFAGTIKRHHFGS-QRASHGNS-RSH--NVPGSISMAQDPGRVFPGKKMSGHLGDDTVTTQNLDVVRV-DEA---------------RQLLLVKGAVPGA-KGGFVTVRPA--VKKL--------KK----GAN-------------------------------------MAVVKVKPTSPGRRGVVKIVHKH-LHKGKPEASLLEPQMQNAGRNNNGHITVRHKGGGHKHHYRVVDFRR-NKDG-IPAKVERIEYDPNRTAHIALICYADGERSYIIAPRGLEAGQTVLNG-AEAPIKAGNTLPIRNIPVGSTIHCVEMMPGKGAQIARSAGTSVTLMAR-EGIYAQVRLRSGEVRKIHIDCRATIGEVSNEEHNLRQYGKAGAKRWL------GIRPTVRGVAMNPVDHPHGGGEGRTG-EGQAPVSPWNTLTK-GYRTRN-NKRTQTFIV--SR--R--KK-------
Bacteria_Proteobacteria_Betaproteobacteria_Burkholderiales_unclassified_Burkholderiales_Burkholderiales_Genera_incertae_sedis_Methylibium_sp._T29 ---------------------------MARSLKK-GPFVDHHLVAKVEKAVAIKDKK-PIKTWSRRSTILPDFIGLTIAVHNGKQHVPVYVTDQMVGHKLGEFALTRTFKGHP--A----DKK--A---------K-K-------------M---T--TQE--------TVK-----N---T--RTLVGRVVSDQRSKTITVLVERRVKHELYGKIVARSRKYHAHDEN--NEYKLGDLVEIAEGRPISKTKAWVVTRLVEK-ARVV-----------------MQ------K----------------QKIRIRLKAFDYKLIDQSALEIVDTAKRTGAIVKGPVPLPTRMQRFDILRSPHVN-KSSRDQFEIRTHQRLMDIVDPTDKTVDALMKLDLPAGVDVEIKLQ--MSMSDPIADMLTRIRNAQMVEKAVVVM-PSSKLKVAIAQVLKDEGYIDAYAVK-GE-AE-K-PQLEIGL--KYY--A-G--RP--VI--ERIERVSRPGLRVYKGRHEIPQVMNGLGVAIVTTPKGVMTDRKARAAGIGGEVLCYVA-------------------------------------------------------------------------------------------------------------------------------------------------------------------------------------------------------------------------------------------------------------------------------------------------------------------------------------------------------------------MN---------K-------IRKGDQVIVLTGRD-KGKRGAVASR-V-DADHLLVDGVNIVKKHVKPNPLKGS-TGGIVDKTMPIHQSNVAIYNPASGKADRVGIKLLADGKKVRVF---KSSGDEIKA----------ME---------------TR--AIVRGVRLSVDKGRLVADLVRGKKVDQALNILEFT--------------------------QKKAAVIIKKALESAIANA-EH-NDG--ADID-ELKVKTIHVEQGATLKRFSARAKGRGNRISKPTCHIFVTVG--N-------------------------------------------------------------------------ML------NR-KDQ-RLRRSK-QT----RVRI---ALQK---VARLTVFRSNLHIYASVI--SDDGS-KVLASASTAEKEV-R-A-QL-GKG-GNTEAAA-------------------------------------------------------------------------------------MLQPSRRKFRKEQ--KG--RNT--GIATRGANVSFGDFGLKATERGRLTARQIEAARRAISRHVKRGGRIWIRIFPDKPISQKPAEVRMGNGKGNPEYYVAEIQPGKVLYEINGVPEELAREAFTLAAAKLPLRCTFVSRQ--I--GA-------ME--LNTIKPASGAKHAKRRVGRG--I-GSGL-GKTAGRGHKGQKSRAG-GYHKV-G--FEGGQMPLQRRL-P----K-RGFKSL--T---L-KYNAEVTLADLQV----L--AA----D----EVDVPTLKQAGLVGE--R---AKV----VKVIKSGELSKKVVLKG-IGATAGAKAAIEAAGGSVA-------------------------------MIQMQSRLDVADNTGAKSVMCIKVLG--GS--KRRYAGIGDVIKVSIKEAAPRGRVKKGEVYSAVVVRTAKGVRRQDGSLVKFDGNAAVLLN-AK-LEPIGTRIFGPVTRELRTERFMKIVSLAPEVL-MSRVGKMPIAVPKGVDVAI-NADQISVKGSLGTLVRPV-NRLVSVKNEDGKLSFAPA-DESAAANAMSGTMRALVANMVNGVSKGFERKLTLVGVGFRAQA--QGAK--LNLQVGFSHPVVKDMPAGIKVEC--PT-QT-EIVIKGSDRQVVGQIAAEVRAIRP-PEPYKGK---GIRYAEEK-VSLKETKK---K------M-TA-----------RLQQHYRDKIVADLVAKFGYKSVMQVPRLTKITLNMGVSEAV-SDKKVMEHAVGDLTKIAGQKPVVTKSKKAIAGFKIRDGVPIGCMVTLRGVRMYEFLDRFVTISLPRVRDFRGISGRSFDGRGNYNIGVKEQIIFPEIEYD-KIDALRGMNISFT-T----T-A-KT-------------DDECKALLA-AFKFPFKN----------------MELELLNEQGQAAS-KVDAPDTVFGRDYNEALVHQVVVAYQANARQGTRAQKDRQ-TVKHSTKKPWRQKGTGRARAGMTS---------SPLWRGGGRIFPNSPEENFSHKVNKKMYRAGMAAIFSQLAR-E-----------G-RLAVV-DS-I-K-VETPKTKALAAKFKAM-G----L-------------E--------S----VLVIAD--EVDENLFLASRNLANVLVIEPRYADPLSLV---FYKKVLV---TKGAIEKL--KEMLA--------------MTTA-DR----LG------------------------LL---GRKVGMMRIF-TDD-------GDAV--PVTVLDVSNNRVTQVK--TVETDG-------YSA--IQ--VT--FGA--RKAS----------R-V--TKP-EAGHL-AKAGVEAG-EILREFA-V---S-A-EVA-AE-Y-K--PGGTLPV-G-LFAAGQKVDVQGTSIGKGFTGTIKRHNFGS-QRASHGNS-RSH--NVPGSISMAQDPGRVFPGKKMSGHRGDVTKTTQNLDIVRV-DEA---------------RQLLLVRGAVPGA-KNGFVTVRPA--VKKA--------QK----GAN-------------------------------------MAVVKVKPTSPGRRAVVKVVHSH-LHKGKPEASLLEPQIQNAGRNNNGHITIRHKGGGHKHHYRVVDFKR-NKDG-IPAKVERIEYDPNRTAHIALVCYADGERRYIIAPRGLEVGATILSG-SEAPIKAGNTLPIRNIPVGSTMHCVELLAGKGAQIARSAGTSVTLLAR-ESTYAQVRLRSGEVRRIHIECRATIGEVSNEEHNLRQYGKAGAIRWK------GVRPTVRGVAMNPVDHPHGGGEGRTG-EGQVPVSPWNTMTK-GYRTRS-NKRTQTFIV--SR--R--KK-------
Bacteria_Proteobacteria_Betaproteobacteria_Burkholderiales_unclassified_Burkholderiales_Burkholderiales_Genera_incertae_sedis_Rubrivivax_gelatinosus_IL144 ---------------------------MARSLKK-GPFVDHHLMAKVEKASANKDKK-PIKTWSRRSTILPEFIGLTVAVHNGKQHVPVYVTDQMVGHKLGEFALTRLFKGHP--A----DKK--A---------K-R-------------M---S--ETQTT------PEK-----N---T--RTLIGRVVSDKRAKTVTVLVERRAAHELYGKIVARSRKYHAHDEK--GEYKMGDLVEIAEGRPISKTKSWVVTRLIEK-AKLV--------------M--ST------K----------------QKIRIRLKAFDYKLIDQSALEIVDTAKRTGAIVKGPVPLPTRLQRFDILRSPHVN-KTSRDQFEIRTHQRLMDIVDPTDKTVDALMKLDLPAGVDVEIKLQ--MSMSDPIADMLTRIRNAQSVEKAVVTM-PSSKLKVAIAQVLKDEGYIDGFVVK-AE-SG-K-SELEISL--KYY--A-G--RP--VI--ERIERVSRPGLRIYKGRDEIPQVMNGLGVAIVTTPKGVMTDRKARQTGVGGEVLCYVA-MGQKIHPTGFRLSVTRAWGSRWFA-TNRNFAGMLAEDLQVRDYLKTKLKNAAVSRILIERPA-KNARITIFSARPGVVIGKKGEDIENLKAELT-K--R-L-G---V------P-VAVNIEEVRKPEVDAQLIADSITQQLEKRIMFRRAMKRAMQNAMR-LGAQGIKIMSAGRLNGIEIARTEWYREGRVPL--HTLKADIDYGFSEAKTTYGVIGVKVWVYRGDR-LA-N---GE-APQLAKTE--G-D---DERR-PRRGP--RGAGRG-RPGPRADGAGD-KGGPA-VKRV-RRA--GAP-----AAG-GE-------TKGE----------------------------MN---------K-------IRKGDQVIVLTGRD-KGKRGTVTQR-V-DDDHVIVDGVNMVKKHVKPNPMKGT-TGGVIDKAMPIHQSNIAIYNAATGKADRVGIKIDGD-KKTRVF---KSSGEEIKA----------ME---------------TK--AIVRGVRLSADKGRLVADMIRGKKVDQAINILTFT--------------------------PKKAAVIIKKAVESAVANA-EH-NDG--ADID-ELKIKSIYVEQGATLKRFSARAKGRGNRISKPTCHIFVTVG--N-------------------------------------------------------------------------MM------TK-KEQ-RLRRSR-QT----RLRI---AQQG---VARLSVFRSNLHIYASVF--SEDGT-KVLASASTAEKEV-R-E-QI-GKG-GNTEAAALIGKRIAEKAKAAGVEKVAFDRAGFAY--HGRVKALAEAAREAG---------L-----------------QF------------MLQPARRKFRKEH--KG--RNT--GIATRGNNVSFGEFGLKATERGRITARQIEAARRAISRHIKRGGRIFIRIFPDKPISQKPAEVRMGNGKGNPEFYVAEIQPGKVLYEINGVPEQLAREAFTLAAAKLPLRCTFVARQ--V--GL-------MQ--INNLKPAEGSKKARRRVGRG--I-GSGL-GKTAGRGHKGQKSRAG-GFHKV-G--FEGGQMPLQRRL-P----K-RGFKSQ--Q---L-KYNGEITLAELEA----L--GV----D----EVDLLALKAAGLVRQ--I---VKN----VKVVKSGEITRKVTLKG-IGATAGAKAAIEAVGGTFA-------------------------------MIQMQSRLDVADNTGAKSVMCIKVLG--GS--KRRYAGIGDVIKVSIKEAAPRGRVKKGEVYSAVVVRAAKGVRRQDGSLIKFDGNAAVLLN-AK-LEPIGTRIFGPVTRELRSERFMKIVSLAPEVL-MSRVGKMPVAVPQGVDVAI-SADKITVKGANGTLVRDL-NPLVTIKNEAGKLSFVPV-DDTAAADAMSGTMRALVANMVHGVAKSFEKKLTLVGVGFRAQA--QGQK--LNLQIGFSHPVVKEMPEGVKVAT--PT-QT-EIVISGADRQRVGQIASEVRAFRP-PEPYKGK---GIRYADER-VILKETKK---K------MATS-----------RLQALYREQIVPELMTKFGYTSVMQVPRLEKITLNMGVSEAV-ADKKVMDHAVGDLTKISGQKPVVTKSRKAIAGFKIRENVPIGCMVTLRGVRMYEFLDRFVTVALPRVRDFRGISGRAFDGRGNYNIGVKEQIIFPEIEYD-KIDAIRGLNISIT-T----S-A-KS-------------DDECKALLA-AFKFPFKN----------------MQLELLNEQGQATA-KVDAPDTVFARDYNEALVHQVVVAYQANARQGTRAQLDRG-EVKHSTKKPFRQKGTGRARAGMTS---------SPLWRGGGRIFPNRPDENFSHKVNKKMYRAGMASILSQLAR-D-----------G-RLAVV-DS-L-T-VDAPKTKLLAQKLKAM-G----L-------------E--------S----VMVIAD--QIDDNLALASRNLANVLVVEPRYADPLSLV---FYKKVLV---TKGAIEQL--KEMFA--------------MSMS--Q----LG------------------------LL---GRKVGMMRIF-TDD-------GDAI--PVTVLDVSNNRVTQVK--TVATDG-------YSA--LQ--VA--FGA--RKAS----------R-V--NKP-EAGHL-AKAGVEAG-EVLKEFR-V---T-A-EIA-GQ-Y-Q--PGTVVPV-S-LFAAGQRVDVQGTSIGKGYAGTIKRHNFGS-QRASHGNS-RSH--NVPGSISMAQDPGRVFPGKKMTGHMGDETVTTQNLDIVRV-DEA---------------RSLLLVRGAVPGA-KNGHVVVRPA--VKKL--------KK----GAQ-------------------------------------MAVIKVKPTSPGRRGVTKVVHKH-LHKGAPEASLLEPQKQNAGRNNNGHITMRHKGGGHKHHYRVVDFVR-NKDG-IPAKVERIEYDPNRTAHIALLCYADGERRYIIAPRGVEAGATLLSG-AEAPIKAGNTLPIRNIPVGSTIHCVEMLPGKGAQIARSAGASVTLMAR-EGIYAQVRLRSGEVRKIHIDCRATIGEVSNEEHNLRQYGKAGAIRWK------GIRPTVRGVAMNPVDHPHGGGEGRTG-EGQPQVSPWNTLTK-GYRTRS-NKRTQTMIV--SR--R--KK-------
Bacteria_Proteobacteria_Betaproteobacteria_Burkholderiales_unclassified_Burkholderiales_Burkholderiales_Genera_incertae_sedis_Sphaerotilus_natans_natans_DSM_6575 ---------------------------MSRSLKK-GPFVDHHLLAKVEKAVATKDKK-PVKTWSRRSTILPEFIGITIAVHNGRQHVPVYVTDQMVGHKLGEFALTRTFKGHP--A----DKK--A---------K-R-------------M---S--EAQ--------ATK-----N---T--RTLVGRVVSDKRAKTVTVLVERRAKHELYGKIVARSRKYHAHDEN--GDYKMGDLVEIAEGRPISKTKSWVVTRLVEK-ARLV-----------------MQ------K----------------QKIRIRLKAFDYKLIDQSALEIVDTAKRTGAIVKGPVPLPTRMQRFDILRSPHVN-KTSRDQFEIRTHQRLMDIIDPTDKTVDALMKLDLPAGVDVEIKLQ--MSMSDPIADMLTRIRNAQMVEKTSVAM-PSSKLKTAIAQVLKDEGYIDGFQVK-TE-SG-K-SQLEISL--KYY--A-G--RP--VI--ERIERVSRPGLRIYKGRHDIPQVQNGLGVAIVTTPKGVMTDRKARAAGIGGEVLCYVA-MGQKIHPIGFRLPVTRNWSSRWYA-GNRQFAVMLAEDIEVREFLKKKLKNAAVSRILIERPA-KNARITIFSARPGVVIGKKGEDIENLKVQLA-K--M-M-G---V------P-VAVNIEEVRKPETDAQLIAESITQQLEKRIMFRRAMKRAMQNAMR-LGAQGIKIMSGGRLNGIEIARTEWYREGRVPL--HTLRADIDYGFAEAKTTYGVIGVKVWVYKGDR-LA-N---GE-LPAAAREE--RPE---DDRR--RRGPRDRNGDRGRRGGG-ADG--------A-VKRV-VR----TP-----AA-------------------------------------------MN---------K-------IRKGDEVIVLTGRD-KGKRGTVSLR-V-DADHLVVDGINVVKKHVRPNPLKGT-TGGIVDKTMPIHQSNVAIFNPATGKADRVGIKLLDDGKKVRVF---KSSGEEIKA----------ME---------------TK--AVVRGVRLSCDKGRLVADMIRGKKVDQALNILTFT--------------------------QKKAAGIIKKALESAIANA-EH-NDG--ADID-ELRVTSIYVEQGATLKRFTARAKGRGNRISKPTAHIYVTVG--N-------------------------------------------------------------------------ML------NK-KEQ-RLRRSR-QT----RARI---ALQR---VARLTVFRSNLHIYASVV--SEDGS-KVLVSASTAEKDV-R-E-QL-GKG-GNVDAATLIGKRIAEKAKAAGIEKVAFDRSGFAY--HGRVKALAEAAREAG---------L-----------------QF------------MLQPSRRKFRKEQ--KG--RNT--GVATRGAQVSFGEFGLKATERGRITARQIEAARRAISRHIKRGGRIFIRIFPDKPISQKPAEVRMGNGKGNPEYYVAEIQPGKVLYEINGVPEALAREAFTLAAAKLPLSTTFVTRQ--F--GS-------ME--LNSIKPAEGAKHAKRRVGRG--I-GSGL-GKTAGRGHKGQKSRAG-GYHKV-G--FEGGQMPLQRRL-P----K-RGFKSH--L---L-KFNDEVTLAQLQD----L--SV----E----EIDLAVLKNAGLVSV--R---ALN----VKVVKSGELSKKVVLKG-IGATAGAKAAIEAAGGSIAA-------------------------------------------------MCIKVLG--GS--KRRYAGIGDVIKVSIKDAAPRGRVKKGEVYNAVVVRTAKGVRRQDGSLVKFDGNAAVLLN-AK-LEPIGTRIFGPVTRELRTERFMKIVSLAPEVL-MSRVGKMPIAIPQGVDVAV-TEDQISVKGAKGALVRPA-HRLVKVSNESGKLSFAPA-DESAEANAMSGTVRALVNNMVEGVSKGFERKLNLVGVGFRAQA--QGQK--LNLQIGFSHPVVKEMPEGIKVEC--PT-PT-EILIKGADRQVVGQLAAEVRAFRP-PEPYKGK---GIRYSDEK-VTLKETKK---K------M--A-----------RLQTFYREKVVADLMAKFGYKSVMEVPRLTKITLNMGVSEAV-SDKKVMDHAVGDLTKIAGQKPVVTKSRKAIAGFKIRENVPIGCMVTLRGVRMYEFLDRFVTIALPRVRDFRGISGRSFDGRGNYNIGVKEQIIFPEIEYD-KVDALRGLNISIT-T----T-A-TT-------------DDECKALLA-AFRFPFKN----------M-----AQLELLNEQGQAAS-KVEAADAVFARDYNESLIHQIVVAYQANARQGTRAQKDRE-QVHHSTKKPFRQKGTGRARAGMTS---------SPLWRGGGRIFPNSPDENFSHKINKKMYRAGMAAIFSQLAR-E-----------G-RLVVI-DS-L-S-VEAPKTKLLAAKLKAM-N----L-------------E--------H----VMVIAD--QVDENLFLAARNLANVLVVEPRYADPLSLV---FYKKVVV---TKGAIDKL--QEMFA---------------------------------------------------ML---GRKVGMMRIF-TDD-------GDTV--PVTVLDVSNNRVAQVK--TVETDG-------YTA--LQ--VA--FGT--RKGS----------R-V--NKP-EAGHL-AKAGVEGA-ELLEEFR-V---T-P-EVA-AE-Y-K--AGASLSA-T-LFAAGQLVDVQGTSIGKGFAGTIKRHNFGS-QRASHGNS-RSH--NVPGSISMAQDPGRVFPGKKMTGHMGDETVTTQNLDVVRV-DEA---------------RQLLLVKGAVPGA-KGGFVTVRPA--VKKV--------KK----GAN-------------------------------------MAVVKVKPTSPGRRAVVKVVHKH-LHKGKPEASLLEPQKQNAGRNNNGHITTRHKGGGHKHHYRVVDFVR-NKDG-IPAKVERIEYDPNRTAHIALVCYADGARSYIIAPRGLEVGQTVISG-AESPIKAGNTLPIRNIPVGSTIHCVEMLPGKGAQIARSAGASVTLMAR-EGTYAQVRLRSGEVRKIHIDCRATIGAVSNEEHNLRQYGKAGAIRWK------GIRPTVRGTAMNPVDHPHGGGEGRTG-EGQAPVSPWNTLTK-GYRTRN-NKRTQNMIV--SR--R--KK-------
Bacteria_Proteobacteria_Betaproteobacteria_Burkholderiales_unclassified_Burkholderiales_Burkholderiales_Genera_incertae_sedis_Thiomonas_intermedia_K12 ---------------------------MARSLKK-GPFCDQHLLKKVEAAVSTKDKR-PVKTWSRRSTILPEFIGVTIAVHNGKQHVPVYVSDQMVGHKLGEFALTRTFKGHP--A----DKK--A---------K-K-------------M---T--EQK----------K-----V---Q--RTLVGRVVSDKRQKTVTVLVERRIQHPIYGKLIARSKKYSAHDES--GQYHLNDVVEIAESRPISKTKAWVVSRLITK-GQVI-----------------MQ------N----------------QKIRIRLKAFDYKLIDQSAMEIVDTAKRTGAIVKGPVPLPTRLQRFDILRSPHVN-KTSRDQLEIRTHLRLMDIVDPTDKTVDALMKLDLPAGVDVEIKLQ--MSMSDPIADMLTRIRNAQMVEKAKVTM-PASKIKAAIAQVLHEEGYIDGFNIR-RESDA-K-ANLEISL--KYY--A-G--KP--VI--ERLERVSRPGLRVYRGKEAIPQVMNGLGVAIVSTPRGLMTDRKARQVGVGGEVLCYVA-MGQKIHPTGFRLAVTRGWASRWYA-PSTQYAKMLSEDIMVREYLAKRLKNASVSRVLIERPA-KNARITIYSARPGVVIGKKGEDIENLKAELA-K--R-L-G---V------P-VAVDIEEVRKPEIDAQLIADSITQQLEKRIQFRRAMKRAMQNAMR-MGAQGIKIMSSGRLNGIEIARREWYREGRVPL--QTLRANIDYATSEAKTTYGVIGVKVWVYKGDT-PA-K---GAIVPAKAEPA--APE---EDRR-NRR-PGAR------RRAPAADG------SVA-VKRV-RKPAQGAS-GAT-AA-------------------------------------------MN---------K-------IRKDDEVIVIAGSD-KGRRGKVAAR-V-DADHIVVEGVHTVKKNVRPNPMKGE-AGGVVSRDLAIHQSNVAIYNPATGKADRVGFKTLGDGAKVRVF---KSSGEQIKG----------ME---------------TR--ATLRGVRLSAQKGRLVADLIRGKKVDSALNILEFS--------------------------PKKASGIIKKVLESAIANA-EH-NDG--ADVD-ELKVTQIMVEEGATLKRFSARAKGRGNRISKPTCHIYIQVG--N-------------------------------------------------------------------------MI------SK-NIS-RLRRAQ-AT----RRRI---ARLR---VVRLSVHRTNQHIYANII--SAEGD-RVLASASTVEAEV-R-G-QLGGHG-GNLAAAVAVGTRIAEKAKAAGIDTVAFDRSGFRF--HGRVKALAEAAREAG---------L-----------------KF------------MLQPARRKYRKEQ--KG--RNT--GLATRGATVAFGEFGLKATTRGRITARQIESARRAISRHVKRGGRIWIRVFPDKPISIKPAEVRMGNGKGNPEYYVSEVQPGRVLYEIEGVPEAIAREAFELAAAKLPFRTIFVTRQ--I--GA-------MQ--LNTIKPAAGAKHAKRRVGRG--I-GSGL-GKTAGRGHKGQKSRSG-GFHKV-G--FEGGQMPLQRRL-P----K-RGFKSP--I---A-RYSAQVTLADLNR----M--QE----D----EIDMLTLKAHGLVPD--L---SRT----VKVIASGQIARAVKLQG-ILATKGARSAIEAAGGSIAEVAAA--------------------------MIQTQSRLDVADNTGAKSVMCIKVLG--GS--KRRYAGVGDIIKVSIKEAAPRGRVKKGEVYSAVVVRTAKGVRRADGSLIKFDGNAAVLLN-AK-LEPIGTRIFGPVTRELRTERFMKIVSLAPEVL-MSRIAKYPVAVPAGVEVSL-SAETIAIKGGLGKLERAQ-YAGVRIAQENGELTFAPA-DESRESHAMSGTMRALVAGMVHGVSKGFERKLTLVGVGFKAQA--QGAK--LNLSLGFSHPIVKDMPEGIKVET--PT-PT-EIVIKGVDKQLVGQIAAEVRAYRP-PEPYKGK---GVRYADEV-VVIKETKK---K--------MS-----------RLQTIYKDKVVPELMAKFGYKSVMEVPRLTKVTLNMGVSEAV-ADKKVMEHAVGDLTKIAGQKPVVTRSRKAIAGFKIREDLPIGCMVTLRGGRMYDFLDRFVTIALPRVRDFRGISARAFDGRGNYNIGVKEQIIFPEIEYD-KIDALRGLNISVT-T----T-A-KT-------------DEECKALLA-AFRFPFKN----------------MQLDFINAQGQPAE-KFEVSPEVFGRDFNEDLVHQIVIAYQANARLGNRAQKDRA-VVKHSTRKPWKQKGTGRARAGMTS---------SPLWRGGGKIFPNSPDENFTHKVNKKAYRAGMRSLFSQLAR-E-----------G-RLVVV-DT-F-T-VEAPKTKLVAEKCKAM-G----F-------------D--------S----VMIIAD--GADENLFLAARNLPNVLVVEPRYADPLSLL---FYKKVVM---TKGAVSQL--QEMLS--------------MSS--HS----MG------------------------LV---TRKVGMTRVF-TDD-------GASI--AVTVLDASGNRVSQVR--TQDVDG-------YSA--VQ--VA--YGS--RKPS----------R-L--TKG-QAGHL-AKAGVEPA-EILKEFD-L---P-A-EKA-AD-Y-A--LGATVPA-S-LFQVGQMVDAQGVSIGKGFAGSIKRHNFSS-NRASHGNS-VTT--RAPGSIGMAQDPGRVFPGKRMAGQMGNETVTVQNLEVVRI-DEA---------------RQLILVKGAVPGS-RSGFVFLRPA--VKAT--------------GGQ-------------------------------------MPVVKVKPTSAGRRAVVKVSHPH-LYKGEPERSLLEPQFQKAGRNNNGHITTRHRGGGHKHHYRVVDFRR-DKDG-IPAKVERIEYDPNRTAHIALVCYADGERRYIIAPRNLEVGATLMSG-AEAPIRAGNTLPIRNIPVGSTIHCIEMQPGKGAQIARSAGASAVLLAR-EGIHAQVRMRSGEVRRIHIECRATLGEVSNEEHNLRQYGKAGAKRWQ------GIRPTVRGVAMNPVDHPHGGGEGKTG-EGRVAVSPWGTPTK-GYRTRN-NKRTQSMIV--SR--R--KK-------
Bacteria_Proteobacteria_Betaproteobacteria_Neisseriales_Chromobacteriaceae_Lutiella_nitroferrum_2002_unfinished_sequence ---------------------------MARSQKK-GPFVDLHLLKKVDAARATSDKR-PIKTWSRRSTVLPDFIGLTIAVHNGRTHVPVYVSENMVGHKLGEFSLTRTFKGHA--A----DKK--A---------K-KR------------M---S--ET-----------K-----V---V--RTLTGKVVSDKMDKTVTVLVERKVKHPIYGKIIRRSKKFHAHDEN--NEFRAGDTVVISESRPLSKSKSWVVTALVEK-ARQV-----------------MQ------S----------------QKIRIRLKAFDYNLIDRSAQEIVETAKRTGAVVKGPVPLPTKIERFNILRSPHVN-KTSRDQLEIRTHLRLMDIVDPTDKTVDALMKLDLPAGVDVEIKLQ--MSMHDPISDMLTRIRNAQRASKAAVSM-PCSKLKVALAQVLKDEGYIEDFAVA-GE-EK-K-PVLDIQL--KYY--A-G--RP--VI--DRIERVSRPGLRVYKGSTEIPKVMNGLGVAIVSTSKGLMTDRKARAAGIGGELLCIVA-MGQKIHPTGFRLAVNKNWSSKWFA-NSHDFADMLKQDIDVRAFLKKRLANASVGRVTIERPA-KSARITIHSARPGVVIGKKGEDIEVLKKELQ-K--R-L-G---V------P-VHVNIEEVRKPEIDAQIIADGIASQLEKRVMFRRAMKRAMQNAMR-MGAQGIKIMSSGRLNGIEIARTEWYREGRVPL--HTLRADVDYATSEANTTYGIIGIKVWVYKGEL-K--P---GQ-V-----QA--APV---A-------------------------------TEKK--T---RKG--P-R-NA--AA------------N------------------------------MR---------K-------IRKGDEVVVITGKD-KGKRGTVLRV-L--DEKVVVEGVNVAKKHQKPNPVRGV-AGGIVEKTMPVDVSNVAIFNPASQKADRVGFKTLEDGRKVRVF---KSNGEVIGA----------MR---------------VS--AHLNTVRLSAQKCRLVADLIRGKSVDQALNILAFS--------------------------PKKGAVIVKKVLESAIANA-EH-NEG--ADID-TLKVAAIFVDKGPSLKRFAARAKGRGNRIEKQTCHITLTVG--N--------------------------------------------------------------------------M------DK-KQA-RLRRAR-KT----RARI---AELK---MVRLSVYRTNCHIYAQII--DETGS-RVLASASTLEAEV-R-S-DLS-NG-GNQAAAAVVGKRIAEKAKAAGIEKVAFDRSGFQY--HGRIKALADAARESG---------L-----------------VF------------MLQPTRLKYRKQQ--KG--RNT--GIATRGNKVSFGDFGLKAIGRGRLTARQIEAARRAMTRHIKRGGRIWIRIFPDKPISSKPAEVRMGNGKGSTEYYVAEIQPGKMLYEMDGVAEELAREAFRLAAAKLPIPTVFVTRQ--V--GQ-------ML--LNTIKPGAGAKHAKRRVGRG--I-GSGL-GKTAGRGHKGQKSRAG-GFHKV-G--FEGGQMPLQRRL-P----K-RGFKSL--S---A-GKTAEVRLSELNQ----L--PV----D----EIDLLALKQAGIVAT--Q---ALV----AKVVLSGKVERALKLRG-VAVTAGARAAIEAAGGSIIE------------------------------MIQMQTMLEVADNTGARSVMCIKVLG--GS--KRRYASVGDIIKVSIKDAAPRGRVKKGDVYSAVVVRTAKGVRRPDGSLIKFDGNAAVLLN-NK-LEPIGTRIFGPVTRELRTERFMKIVSLAPEVL-MSRVAKNPVAIPAGVEVKF-NATEVSVKGALGTLSTAL-CGEVEVKLDNNQLTFAAK-NDSKFARAMSGTLRALLNNMVNGVSKGFEKKLTLVGVGYRAQA--QGDA--VNLSLGFSHPVSHKMPAGVKVET--PT-QT-EILIKGADKQLVGQVAAEIRAYRS-PEPYKGK---GVRYADEV-VVLKETKK---K--------MA-----------RFYDFYKESVVPELVKQFGYKSIMEVPRIEKVTLNMGVGEAV-ADKKVMEHAVGDLEKIAGQKAVVTTARKSIAGFKIRDAYPIGCKVTLRRERMYEFLDRLVTIALPRVRDFRGVSGKSFDGRGNYNMGVREQIIFPEIEYD-KIDALRGMNITIT-T----T-A-KT-------------DEEARALLA-AFKFPFKG----------------MELKVINVQGQAVE-GLQASEGLFGREYNEALVHQVVTAFLANARSANRAQKTRA-EVKHSTKKPWRQKGTGRARSGMTS---------SPIWRGGGRTFPNSPDENFSHKVNRKMFRAGMAAILSQLVR-D-----------E-RLIVV-DN-F-A-VETPKTKEFVGLVKSM-G----I-------------E--------Q----GLFITN--EMDENLYLSSRNLPNVLVIETQQVDPYSLL---RFKKIVI---TRDAVKQL--EEQWA--------------M-----S----LG------------------------LV---GRKVGMTRIF-AED-------GASI--PVTVLDMAANRVTQIK--TAEVDG-------YEA--IQ--VT--YGS--CKAN----------R-V--NKA-EAGHF-AKAGVEAG-RGLGEFV-L---N-A-EQL-SQ-F-K--PGDAITV-E-IFQVGQLVDVTGTSKGKGFSGVIKRHNFSS-NRASHGNS-RSH--NTPGSIGQAQDPGRVLPGKRMAGQYGNVQSTVQRLEIVRI-DTE---------------RQLILVKGAVPGA-TNGDVVVRPS--VK-A--------------GA--------------------------------------MPIVKVKPTSAGRRAVVKVVHPD-LHKGAPLAALVEKKNSTAGRNNNGHITVRHRGGGHKQHYRIVDFRR-NKDG-IPAKVERIEYDPNRTAHIALLCYADGERRYIIAPRGVKVGAVLLSG-AEAPIKAGNCLPIRNIPVGTTIHCVEL--GSRARVPRWC-----------------------VPQVLPPCC-----------------------WR------A-----------------------------KAFTPSCVCAP-A----K-SARCMSIAV---------PP-------
Bacteria_Proteobacteria_Betaproteobacteria_unclassified_Betaproteobacteria_Candidatus_Profftella_armatura_syncytium_symbiont_of_Diaphorina_citri ---------------------------MARSLKK-GPFCDVHLIKKVEKAQNAKDKK-PIKTWSRRSTIMPDFIGLTISVHNGKEHIPIYISENMVGHKLGEFALTRTFKCHS--G----DKK--A---------K-K-------------M---S--T--------LIKKK-----L---K--RSLIGKVISDKMDNTVTVLIERRVKHPLYGKIITRTSKYHVHNKN--NFAKLGDIVEIKEVRPISKTKSWNIKNILT-------------------------------------------------------------------------------------------------------------------------------------------------------MSMSDPIADMLTYIRNGQIVNKKKIIM-PSSKIKIAIAKVLKDEGYIRDFFII-KCFKN-K-FELKILL--KYY--M-N--RP--VI--ECLKRVSRPGLRIYKNKDNIPKIMNGLGLVIISTASGIITDRKARSMGIGGEIICYVS-MGQKIHPVGFRLPINLDWKSRWYA-DKSDFSVMLNQDLRVRAYLKEKLKNASISRVVIERPS-RNARITIYSSRPGVVIGKKGEDIEVLRSVLS-K--I-M-N---V------P-VHINIEEINRPESDAKLISDSIAQQLEKRIVFRRVMKRVIQNSAR-LSLKGIKIMISGRLNGVEIARKEWYKEGRIPL--HTLRADIDYGFSEAHTTYGIIGIKVWIYKGEI-RPMKSINNDRRPQYRINQNFHSK--NIHSK-S-------------QQ-----------------KV-LEK--------------------------------------------------------MK---------K-------IRINDEVVILTGKD-KKKRGIVKKI-I-DINYVIVDKINVFKKTIKPNPSLNK-VGNIIEKIMPIHVSNIALFNPKLGKADRVIFK--INGKKIRVF---KTNNEIVNSKSIKI-----ME---------------TK--AILRNIHLSTQKSRLVANLIRGKSVEKAINILSFN--------------------------RKKCAIIIKKVLESAIANA-EH-NNG--EDID-TLKVKAIYIEKASIVKRFFARAKGRGNHISKKFCHIYVIVS--S-----------------------N--------------------------------------------------M------NK-IKS-RLRRAR-KV----RIKI---SELG---INRLMVHRTNLHIYANII--SSN-A-KILISASTLEKEVLN-T-KLG-KG-GNTFAASIIGQRIAKKALKIGITKVAFDRSGFRY--HGRIKFLADAARKNG---------L-----------------NF------------MLQPARRKYRKEQ--KG--RNT--GISFRGTSVSFGKFGLKAIVRGRITSQQIESARRAMTRHIKRGGRVWIRIFPDKPISNKPAEVRMGNGKGNPEYYVTEIQPGKVLYEMDGVTEELAREAFRLASAKLPLLTIFVIRQ--V--GQ-------MR--LNNILPNKDAKHYKKRLGRG--I-GSGS-GKTAGRGHKGQKSRSG-GFNKI-C--FEGGQMPLYRRL-P----K-RGFKSI--K---C-FYKTEIRLSDLQN----L--NI----S----EIDIFTLKNANIISK--F---TRV----VRVILSGNLSKKIIIKG-LKVTKGAKIAIEKIGGSIM-------------------------------MIQTESRLEVADNTGAREVLCIKVLG--GS--KRRYASIGDVIKVTIKNAIPRGRVKKGEIYNAIVVRTKKGVRRQDGSLIKFDKNAAVLLN-SK-FEPIGTRIFGPVTRELRTERFMKIISLAPEVL-MSRIGKMPIFIPPNVEVTL-NSNKITLKGPLGILKQNK-NNLVNIKNDSNVLYFTAI-NNSRIAKSMSGTMRSIINNMIIGVTKGFEKKLQLIGVGFRAKI--EKNY--LNLILGFSHPILYKIPFDIICET--PS-QT-EILIKGINKQAVGHVAAEIRRYYK-PEPYKGK---GVRYLNEI-VILKETKK---K-------------------MIRLQEFYKKNVIPYLINKYSYSSKMQVPRILKITLNMGLSEAV-SNKKVIENAISDLTKISGQKPIITKARKSISSFKIRENYPIGCMVTLRRARMYEFLDRLITIALPRVRDFRGVSGKIFDGRGNCNIGIKEQIIFPEIEYD-KIDMLRGMNISIS-T----T-S-KT-------------DQEAKSLLS-AFKFPFRN----------------MDIKFLNAQGKISS-NIEVKDTIFNSVYNQALIHQIIVSYRANMRKGNRKQKDRK-EVHHTTKKPWRQKGTGRARAGMSS---------SPLWKGGGRCFPNLPNENFSHKINKKMYRIAICSILSQLVR-E-----------N-RLLII-EN-F-S-IDSPKTKLLANKLIDM-G----L-------------N--------S----VLIIVD--EFKENLLLSSRNLSNVLFIEPRYINPISLI---FYKKVLI---IKNALKKV--ERLLI--------------M-----S----QG------------------------LL---GRKVGMTRIF-TKN-------GESI--PITVLDVSKNYIIQIK--IPEIDG-------YSA--IQ--VS--CGQ--IRPS----------K-I--NKA-IAGHY-AKSNVLSG-SFLKEFL-I---D-S-KEV-SK-I-K--IGDLVSI-N-LFDVGQKVDVRGISIGKGYSGVIKRYGFSS-GRASRGNS-CAH--NVPGSIGMSQDPGRVFPGKRMSGHLGNTLKTIQNLKIIKI-DYE---------------RQLLFIKGSVPGA-RNGKIIVTHA--IK----------NK---VNKVI------------------------------------MTLIRVKPTSPGRRGMVKVINKN-LYKGRPFRPLIEKKSKTAGRNNYGRITTRHIGGGHKQNYRIIDFKR-KKDN-ILAKVERIEYDPNRSANIALLCYIDGDRRYILATKNMTIGNYIMNG-SDAPIKSGNCLPIRNIPIGTVINCIEMLPGKGAQIARSAGASAILISR-EGVYSQIRLCSGEVRRIHIECRATIGEIGNIEHNLCKIGKAGAMRWR------GIRPTVRGVAMNPIDHPHGGGEGKTS-SGRHPVSPWGTPTK-GKKTRN-NKRTDSMIVS-YR--K--NK-------
Bacteria_Proteobacteria_Betaproteobacteria_uncultured_SG8_40 ---------------------------MARSVKK-GPFVDLHLIQKVDAARASNDKR-PIKTWSRRSTVLPDFVGLTIAVHNGRQHIPVYVTENMVGHKLGEFALTRTFKGHA--A----DRK--AP--------K-K-------------M---S--E----------ATS-----TA-NR--RRLTGRVVSDKMDKTVTVRVDRMVPHPLYGKFVRRSTKYHAHDEA--NECQTGDTVLIEESKPLSKTKAWKVARLLER-ATKA-----------------MQ------S----------------QKIRIRLKAFDYRLIDQSAIEIVETAKRTGAVVKGPVPLPTRIERFNLLRSPHVD-KSSREQLEMRTHLRLMDIIDPTDKTVDALMKLDLPAGVDVEIKL-------------------------------------------------------------------------------------------------------------------------------------------------------MGQKINPIGFRLAVQRNWTSRWYS-NSKGFSDMLLQDVEVRKYLRKRLSHAAVARVVIERPA-KNAKITIYSARPGVVIGKKGEDIENLRGELQ-K--M-M-G---V------P-VHVNIEEVRKPELDAQLIADSIAQQLEKRIMFRRAMKRAIQNAMR-LGAQGIKIMSAGRLNGIEIARTEWYREGRVPL--HTLRADIDYGVSEAKTTYGVIGIKVWVYKGEV-MG-R---GE-Q-----PA--APG-------------------------------ST-ENQPQ--RKP-RRA--GAS-NA--AA------------S------------------------------MR---------K-------IRKGDQVVIRSGKD-RGKRGAVLRL-V-GDDLVVVEGANRARKHEKPNPMKGT-TGGIVEKEMPIHVSNVSVFNPATQKGERVSIKTLDDGRKVRVF---RTNGEMLDA----------MQ---------------TS--AVLRGVRLSPQKGRLVADQIRGLAVDKALNILKYS--------------------------PKKGARIIQKVVESAIANA-EH-NDG--ADID-ELRITRIFVDQGPVFKRFRPRAKGRASKILKPTCHISVTVG--D-----------------------LSK-E--------------------------------------------------------------------------------------------------------------------------------------------------------------------------------------------------------------------------------------MLQPARTKFRKYH--KG--RNY--GVATRGAKVSFGEFGLKSIDRGRLTARQIEAARRAMTRHIKRGGRIWIRIFPDKPVSQKPAEVRMGNGKGNPEFWVAEIQPGKVLYEMDGVHEDVAREAFRLAAAKLPLRTVFVQRH--L--G------------------------------------------------------------------------------------------------------------------------------------------------------------------------------------------------------------------------------------MIQMQSRLKVADNTGARSVMCIKVLG--GS--KRRYAAVGDVIKVSVKDAAPRGRVKKGEVYNAVVVRTAAGVRRQDGSRIKFDSNAAVLLN-NK-LEPIGTRIFGPVTRELRSEKFMKIVSLAPEVL-------------------------------------------------------------------------------------------------------------------------------------------------------------------------------------------------------------MAKQEA----PVPRLAEQYHKEIVPELMKEFGYKSIMEVPRLEKIVLNMGVGEAV-NDKKILENAVGDLTQIAGQKPVITKARKSIAGFKIRAGYPIGCKVTLRNVRMYEFFDRLISVAIPRVRDFRGISGKAFDGRGNFNMGVREQIIFPEIEYD-KIDALRGLNVTIA-T----T-A-KT-------------DREARALLS-AFRFPFRN----------------MELKIIDDKGQPTS-SVNASDDLFGRDYNEPLVHQVVTAYMANARKGNRAQKARG-DMTRSHRKPWKQKGTGRARAGFAG---------SPIWRGGARVFPSSPDENFSHKVNRKMYRAGMASIFSQLVR-E-----------G-RLAVV-DA-F-S-IEAPKTKLLDQKVKGM-G----M-------------N--------S----VLIITD--SEDENLYLSSRNLPNVYVVQPGQADPVSLL---HFDSTII---TKAAVSKI--EEMLS--------------M-----S----LG------------------------LV---GRKVGMTRLF-TDA-------GESV--PVTVLDVSGNRVTQIK--TEASDG-------YSA--VQ--IA--FGT--RRAN----------R-I--NKA-QAGHF-AKAGVEGG-RGLREFR-V---N-A-EQA-SG-L-E--VGGQVGV-D-VFEVGQFVDVSGTTKGKGFAGAIKRHNFSS-QRASHGQS-ITH--NAHGSTGQNQDPGRVFPGKRMAGHLGSVRRTVQNLQVVRI-DPE---------------RGLLLIRGPVPGA-DGSDVVVLPS--AK----------KK----G---------------------------------------MALVKLKPTSAGRRGVVKVVNPD-LHKGRPHQQLVETNLKKAGRNSLGHVTTRHKGGGHKRLYRVIDFRR-NKDG-VAARVERIEYDPNRSANIALLCYADGERRYIIAPRDVNVGDQLLNG-PEAPIKAGNTLPLRSIPVGTNVHCVELRPGKGAQVARSAGASVQLLAR-EGAHAQLRMRSGEIRKVHVDCRATVGEVGNAEHNLRSIGKAGAMRWR------GVRPTVRGVAMNPVDHPHGGGEGRTG-TKRDPVSPWGTLTK-GFRTRK-NKRTQNMIV--RR--R--AK-------
Bacteria_Proteobacteria_deltaepsilon_subdivisions_Deltaproteobacteria_Desulfarculales_Desulfarculaceae_Desulfarculus_baarsii_DSM_2075 ---------------------------MPRSLKK-GPFVDDHLAAKVEQSVDSGSRK-VIKTWSRRSTIMPEFVGLTFAVHNGKKFVPVFVTENMVGHKLGEFAPTRTYYGHA--A----DKK--GK--------K-K------------AN---N--D------------R----GN---A--KALTGVVVSDKMDKTVVVQVERLVKHPIYKKYVRRRAKFMAHDEA--NDCRVGDTVLIRQSRPLSRLKRWRVSKVLER-VA----------------M--IQ------N----------------QKIRIRLKAYDHRLLDQSAAEIVETARRTGAKVAGPIPLPTRINRFTVLRSPHID-KKSREQFEIRTHKRLLDILEPTQQTVDALMKLDLSAGVDVEIKL---MSMHDPIADMLTRIRNAIMARQTEVNL-PSSSIKAAIAETLVQEGYIAGYEVVGSP-Q----ATLSLKL--RYH--G-S--RS--VI--EGLKRVSKPSRRVYVPHTEVQKIRSGLGIAILSTNKGVMCDREARKAKVGGEVLCEIW-MGQKVNPIGFRLGVIRTWDSRWFA-NR-DYAGLVFEDHQIRKFLKKKLFHAGVSHIEIERAA-NKAKIRIHTARPGIVIGKKGSEIESVKKALE-Q--L-I-K------R---E-VMLDIHEVRKPEVDAQLVAESVASQLERRIAFRRAMKRAVTTALK-LGAQGIRIQCSGRLGGAEMARREWYREGRVPL--HTLRADIDYGFAEARTTYGVIGVKVLIFKGEV-L----------D----D----RD--------K-T-----------QA-------------QA--S----------------------------------------M-----------S------K-L----------S-------IKKDDKVMVTAGRD-RGKVGKVLRV-LPADNRAIVEKVNVVKRHTRPS-QNN--QGGIVEKEMPIDISNLMVICDKCGKASRLGRKVLDDGKTSRFC---KKCGELLDA----------ME---------------AT--AKAKFVRISPRKVRLVADAVRGMKVEEALNKLKFT--------------------------PKKAAGLMAKVIHSAAANA-TQ-NSS--IDVD-KLYVKVAFVDGGPSLKRWRPRAMGRAFSIRKRTSHITVVVA--E-----------------------R--------------------------------------------------MGK--TNPR-TVA-LQKRKV-RV----RRKV-----RGTADRPRLCVFRSLNHIYCQVI--DDDSG-RTLAAASSLSDGL-R-Q-EPG-HK-GNVATAKKVGMTIAQVAKAAGVSKVVFDRNGFLY--HGRIKALADGAREGG---------L-----------------EF------------MLAPKRVRHRKVM--KG--RMR--GACQSGNRVSFGQYGLQAVGAGWMTNQQIESARIAITRYIKRGGKVFIRVFPDKPYTKKPAETRMGKGKGSPEGWVAVVPRGRMIYEIDGVARETAMEALRLASHKLPFKTRIVERS--------------MK--LNELKPAAGSKKDRKRVGRG--K-GSGQ-GHTAGKGHKGQNARSG-GGVRP-G--FEGGQMPLQRRL-P----K-RGFKNI-FK---T-VTAE-INVRDLNR----F-EAG----S----VIDALALAEAGLIKG-AF----DV----IKLLGSGELDRAVTVQVD-RASASAMAKVEAAGGKVELI-----------------------------MIQPETNLQSADNSGAKRLYCIKVLG--GS--KRRYASLGDVIVVSVKEALPNSKVKKGDVMKAVVVRTAKEVRRADGSAIKFDDNSAVLIN-NA-GEPIGTRIFGPVARELRARRYMKIVSLAPEVL-MSRIGKLPVTVPAGVEVTI-DGQLVEVKGAKGALKRQF-HPLVEIVRDE--LRVK-PREESKNAIALWGLSRSLLFNMVHGVSAGFTKVLEINGVGYRAEL--NGGT--LKLALGFSHPVEFVLPEGVSGAV--EK--N-IVTLSSIDKELLGQTAATIRRYRP-PEPYKGK---GIKYSDEV-IRRKVGKA-GTK--------MADKKK--EKVAPRLREKYLQECIPQLIEQFSYKNIMQVPKPVKAVLNMGVGEAI-QNIKVLEAAAEELTMIAGQRAMINRARRSIASFKLREGMPIGTSVTLRGEKMWFFMDKLFNIALPRVRDFRGVSATAFDGRGNYTLGVKEHIIFPEIEYD-KIDKVKGMNITIV-T----T-A-QT-------------DEEGRALLR-LLGVPFRA----------M-----PKVDVYDEKKQKVG-EIELADEVFAAEVKAHLLHEVVVWQLAKRRAGTACTKTRS-EVRGGGRKPWRQKGTGRARVGSRR---------SPLWRGGGTTHGPKP-RDYDYNVPKKVRKAALKSALSDKLA-E-----------E-KLMVL-RG-F-G-LEAIKTKAFAEVLATF-Q----T-------------Q--------N----VLVVTA--GPDEVLEKSARNIPMVKVLRAEGLNVYDIL---RYDRLML---LEPAVGRI--EEALS--------------ML----K-----G------------------------LI---GKKVGMTRLF-LEE-------GRAV--AVTVLEVGPCHVVQIK--TEDNDQ-------YNA--LQ--LG--FGA--KKAK----------N-V--NKP-TAGHF-KKAGVEA-TSTLREFR-V---E-D-VA---D-F-E--VGQTITA-D-MFKMGDSVNVTGRSKGRGFSGVVKRHNFGG-GRDTHG-C-TTH--DAPGSIGQSADPSRVFKGVRLPGHYGAERKQVRNLKIVDV-RPE---------------QNLVVVRGAVPGP-NGGIVLVEKA--G---------------------------------------------------------MAIKKFKPTSPGRRFATQLVSEE-ITKHEPEKSLLEPLKKSGGRNSYGRVTTRHRGGGHKRKYRQIDFKR-EKLG-IPARVAGIEYDPNRSANIALLHYQDGEKRYILAPKGLKVDDVIVSD-VKADIRPGNAMPLESMPLGTLLHNVEMKIGGGGQMVRSAGAYAQLMAK-EGDYAILKLPSGEMRKVHIKCRATVGQVGNEQYENVSLGKAGRNRWL------GRRPRVRGVAMNPVDHPMGGGEGKSS-GGRHPCSPWGMPAK-GYRTRK-KKPSDKFIV--RR--R--TK-------
Bacteria_Proteobacteria_deltaepsilon_subdivisions_Deltaproteobacteria_Desulfobacterales_Desulfobacteraceae_Candidatus_Magnetoglobus_multicellularis_Araruama ---------------------------MPRSIKK-GPFIDDSLLKKVINAQNMRSNK-VIKTWSRRSTIVPEMVGLTIAIHNGKKFIPVFVTENMVGHKLGEFSPTRTFYSHA--G----DKK--SR--------V-KK------------M------NS-----------K----SR---K--RKLVGVVVSNKMQKTIVVQVDRLVKHPLYKKFLKRKSKFYAHDHE--NACTIGDTVMIMECRPLSKQKRWRMVEILKK-AV--------------------M------N----------------PKIRIRLKAYDHRLLDQSTNDIVDTAKRTGARVIGPIPLPTRKNKYCVLRSPHID-KKSREQFEIRTHKRLLDILEPTQQTVDALMKLDLSAGVDVEIKT---MSMSDPIADMLTRLRNACKAKFNTVDI-PNSNIKTEIARILKSEGFIKHYKVI-PD-DK-Q-GQLRIYV--KY-DKK-D--S---VI--TGIQRISKPSRRVYTKSKEIEPVLNGLGIAIYSTSKGIMTDKQAKKENAGGEYLCKVW-MGQKVNPIGLRLGIVKTWDSRWFS-EK-KYADYILEDHNIRKFIKKKLYHSGISKIEIERSA-KRVRLRIYTARPGIVIGKKGAEIDILKKELE-K--L-V-S------L---E-VFIDIQEVRKPETNAQLVAENVALQIERRVAFRRAMKRGVSSAMR-FGAEGVKIICSGRLGGAEMARTEWYKEGRIPL--HTLRADMDYGFIEAKTTYGLIGIKVFIFKGEI-L----------N----K----NE--------P-Q-----------QQ-------------EQ--KQ----------------------------------GKKNSH-----------Q------R-C----------H-------IRKGDMVKVIAGKD-KGKSGRVLKI-ILKKDRAVVESVNMIKRHTKPT-QANR-QGGIIEKEAPIHWSNLMLECPKCVKPTRIQMQILDDKKKVRVC---KKCNEIIDS----------ME---------------AR--AVAKYIRISPQKVRKLAHAVKGKRVESGVNILKFM--------------------------PQKASGLVLKVINSAVANA-TK-NED--IDVD-DLVIKNIYVDQGPTLKRFRARARGRGTRILKRTSHITVILS--E-----------------------DT--V-----------------------------------------------MS----YK-K---KIKRAK---------NI-----HGNIERPRACLYKGNKNLTAQII--NDDKG-EVLAYVTTVGD---K-D--FK--G--Q-QKAKGLGKTLAKKAIAKEVKKVVFDRRHYKY--HGIIKSFADALRAEG---------I-----------------EF------------MLSPKKVKYRKVQ--RG--RKK--GVAIRGGSLNFGDYGLQATECGDITSKQIEAARIAMTRHVKRGGKIWIRIFPDKPFTKKPAEVRMGKGKGAPEGWACVIKPGRILYEMTGVPENLAREAFRLAAHKLPVKTKFVVR-S-------------MK--LHELAPSPGSRKNRKRLGRG--V-GSGY-GKTAGKGSKGFKCRSG-GKVRI-G--FEGGQMPIHRRL-P----K-RGFTNI-FK---K-EYET-VNIEQLVR----F-KDT----D----KVMDEAFWRKNRLLK--G---KGR-Q--IKLLGNGDINFPVNVKVH-KASKSAVKKIESAGGKVEIIQ----------------------------MIQSETKLTSADNSGAKSLYCIKVLG--GS--RRRYASIGDIIVVSVKEAIPNSKVKKGDVLKAVIVRTKKEIKRPDGSYIRFDDNSAVLIN-PT-KEPIGTRIFGPVARELRAKGFMKIISLAPEVL-MSRVGKKPIEIPKDITISYT-DNEITVKGKNGSIKTNI-HETVKLKIEDQTITIP-RDLS-RKNRAYQGMTRSIINNMIIGASKGFERTLEINGIGYRAEA--KGNI--LKLTLGYSHPIEFKLPDGVSASVQK----QTIIKLSGIDKQIIGQLCAEIRALRP-PEPYKGK---GVKYAEEY-IQRKAGKT-GTK--------M-----------TSIEKNYKQEIIPQLMKEFQYKNIMQAPKLSKIVLNMGMGEAI-QNIKVLEAATKELEVITGQKPVITKAKRSIAAFKLRTGMPIGCSVTLRRDRMYDFFNKLVNVALPRVRDFRGISGKAFDGRGNYTMGIKEQIIFPEIDYD-KIDKIKGLNITIV-T----T-A-KN-------------DAEAKFLLK-IMGMPFRN----------------MSIDVQNLNGEKVG-VIELEEEMFKVPAKTDILHSVVNMQLNNKRTACPKVKNRS-EIRGSGKKLYRQKGTGNARPGDVK---------SPLRRGGGVTFGPQG-HKRIIKVPKKVKKQALQMAISEKIS-E-----------N-NFLVL-DS-F-E-LPEIKTKLFVQTMNNL-N----V-------------E--------S----ALIVID-RE-NTNLDLSSKNYKPVKLIHSNGLNVYDIL----HKHLIV---LQSAIEQI--KDRVR-------------GKT----K-----G------------------------LI---GRKIGMTSLF-TSA-------GEQI--SVTVINAGPCLVTQIK--TVATDG-------YNS--IQ--LA--YGD--KKEN----------K-V--NKP-MKGHF-EKSGGGS-HQKLKEFR-I---N-D-TQ---N-Y-K--LGQSINT-D-VFEIGEKIKISGTTKGRGFSGVIKRHGFHG-GKKTHG-S-MSH--RIPGSIGCSATPSRVIKGKKLPGQYGNSRQTVKNIEIVDI-RPE---------------HNLILIKGAVPGC-NKGIVELYKQ--SA--------------------------------------------------------MAVKRVKPTSPGRRFQVYSTYED-ITKKTPEKALTKKIKKTGGRNANGRITCRHRGGGHRRKYRIIDFKR-DKDG-IPAKVAAIEYDPNRTSRIALLHYADGEKRYILAPLKLKVGDEVMSG-EEADIKPGNALPLIKVPLGTHIHNIEMKKGKGAQLVRTAGGFAQLVAK-EGKYAQIKLPSGEVRMILLQCKACIGQLGNVEQENIDLGKAGRKRWL------GRRPKVRGVAMNPVDHPMGGGEGRSS-GGRHPCSPWGIPSK-GYRTRN-NRATDRFII--KR--R--KK-------
Bacteria_Proteobacteria_deltaepsilon_subdivisions_Deltaproteobacteria_Desulfobacterales_Desulfobacteraceae_Desulfobotulus_alkaliphilus_ASO4_4 ---------------------------MPRSLKK-GPYVDQSLFKKIVAAQETRNNK-VIKTWSRRSTILPEMVGLTLAVHNGKKFIPVFVSENMVGHKLGEFSPTRTYYGHA--A----DKK--SK--------M-KK------------M---N--E------------R----GM---R--RQQLATVVSDKMDKTVVVRVERVIKHKLYKKYVKTHKKYAAHDEE--NACKIGDRVIITESRPLSKSKHWRVSKIVEK-TA-------------------MM------N----------------AKIRIRLRAYDHKLLDQSALDIVDTAKKTGAKIVGPIPLPTSINKFCVLRSPHVN-KKSREQFEIRTHKRMLDILEPTQQTVDALMKLDLSPGVDVEIKL---AAIIDPIADMLTRIRNGGKAKFASVDM-PSSKIKLELARVLKEQGYVKNFKKV-DD-GK-Q-GILRVYL--KY-TDG-Q--KH--VI--YGIDRVSKPSCRTYAKTGEIKPVLNGLGIAILSTSKGILTDKQAKTENVGGEVLCNVW-LGQKVNPTGLRLGIIRTWDSRWYA-KK-NYADFIYEDFKIRRFLKKRLGHAGVAKVEIERSN-KRVRLRIFTARPGIVIGKKGAEIAQLKQELT-K--V-V-S------Q---E-VMIDIQEVRKPELDAQLVAENVAQQLERRVAFRRAMKRGVSSAMR-FGAEGVKVICSGRLGGAEMARTEWYKEGRIPL--HTLRADIDYGFAEAKTTYGQIGVKVFIFKGEV-L----------S----K----DK--------V-Q-----------AA-------------AA--R--------------------------------------VMT-----------V------K-T----------N-------IKKEDKVKVIAGKD-EGKIGKVLKV-IRKDNRVIVENINKVKRHVKPD-MKNR-QGGIIEQEAPIHLSNVMLMCNHCMKASRIRMQELENGKKVRVC---RKCNENIDA----------ME---------------VK--AVTRYVRISPQKVRMIIDAVKGKPVDAGINVLQFM--------------------------PQKAAGILGKTLKSAVANA-DQ-Q-E--IDVD-SLFIKNIFVDQGPSLKRFRPRARGRGSRILKRTSHITVIVA--E-----------------------KT--A----------------------------------------------MSC--N-SK-KVT-RLKRKI-RI----RKKI-----RGTAARPRLCVFRSARHIYAQVI--DDIEG-RTLFSASSVEKDI-L-D--TD-EA-KKLDRAKVIGKKLAERAVAGGVTQVVFDRNGFIY--HGRVKAVADGAREAG---------L-----------------EF------------MLSPKRFKFRKQQ--RG--RMK--GSAQRGATLSFGEFGLQALECGYINSRQIESARIAMTRHVRRGGKMWIRIFPDKPITKKPAEVRMGKGKGPHDSWVAVIKPGRILYEMEGVPREKAMEALRLASYKLPVKTRFVER-GDW-Q--------MVK--LYELSPAEGSTRKRKRKGRG--V-ASGN-GTTAGRGYNGQNSRSG-GKVRA-G--FEGGQMPLHRRL-P----K-RGFTSI-FK---T-QFAV-VNLSDLSR----F-EAN----A----LVDEATLLQAGVVRQ--V---KDG----VKLLAKGDVSVPLTVQVS-RISQAAKAKIEAAGGKVEG------------------------------MIQAESRLTVADNSGAKEVYCIKVLG--GS--KRRYAGIGDVIVVSVKEAIPNSKVKKGDVQKAVIVRTSKEIARPDGSKIRFDDNSAVLIN-NN-REPIGTRIFGPVARELRAKRFMKIVSLAPEVL-MSRIGKKPIQVPAKVTVRY-ADRVLSVDGPLGKLQREI-HPSVDLEVLENVMHVK-PLTEDRQAVAFQGMTRALVANMVTGVSEGFKKVLQINGIGYRAEL--KTDV--LTLHVGYSNPVDYPVPEGISLDV--AK-NN-DITISGVDKQKVGQVAAEIRSVRP-PEPYKGK---GIKYADEH-IIRKAGKA-AK---------M-----------SYLKSKYEGEVVPQLMETFQYRNPMQVPRIEKVVLNMGLGEAI-HNSKILDAAADELGKIAGQKPVITRAKKSIAAFKLREGMPIGCTVTLRQQRMYDFLTRLLNAALPRVRDFKGVSGKAFDGNGNYTLGIREQIIFPEIDYD-KIDKVKGLNVCIV-T----S-A-KT-------------NAEAKELLR-LMGMPFRN----------M-----AVVDVLNKEGEKVS-QMELSDSVFNVEVKPAVLHEVVKMQLAKRRAGTACVKNRS-DIKGSTRKLFRQKGTGRARRGDIK---------SPLLRGGGVVFGPHP-RSYAYSLPKKVRQLALKMALSSKLK-N-----------E-NIKVL-ED-L-N-LDGIKTKNFVGIMQVL-N----T-------------R--------K----TLIVIG--EENRNLELSARNIPGVKVLKAEGLNVYDIL---RYDDLLL---VPSSVQSI--EGRFAS-------------MC----K-----G------------------------LI---AKKLGMTRIF-NQD-------GNSI--PVTVVQAGPCVVTQIK--TVETDG-------YNA--LQ--VA--FGP--KKEQ----------R-V--NKP-MKGHF-AKAGVP-CFSVVKEFA-V---E-D-PS---Q-F-T--LGQEVTV-D-LFKVGDLVDVVGTTQGKGFAGTIKRHGYHR-GPVTHG-S-HNV--RAPGSVGCSAWPSRIVKGKKMPGHMGVDRKTVRNLQIVDI-RPE---------------ENLLLIKGAVPGH-KTGILEIKKR--KY-Q---------K--------------------------------------------MAIKKVKPTSAGRRAQEYSAFDE-ITKTTPEKSLLRPLKKSGGRNVNGRITCRHRGGGHRRHYRIVDFKR-DKEN-IPAKVAAIEYDPNRTARIALLHYADGEKRYILAPFNLKVGDTVQSG-ETADIRPGNTLPLANIPLGTQIHNIELKIGKGGQIVRSAGASAQLMAK-EDGYALVKLPSGEVRMILLRCKATIGELGNKEHANLSLGKAGRKRWM------GVRPSVRGVAMNPVDHPMGGGEGRSS-GGRHPCTPWGKPTK-GYRTRK-NKATDKYIV--RR--R--SK-------
Bacteria_Proteobacteria_deltaepsilon_subdivisions_Deltaproteobacteria_Desulfobacterales_Desulfobacteraceae_Desulfococcus_oleovorans_Hxd3 ---------------------------MPRSLKK-GPFVDEKLENKIVIARNTKSSH-IIKTWSRRSTVTPEMVGLTFAVHNGKKFIPVFVTENMVGHKLGEFSPTRTFYGHA--G----SKK--SK--------V-R-------------M---K--T------------R----GL---K--RQFEGTVVSDKMDKTVIVAVERLVKHQEYKKYVRRTAKFAAHDEQ--NQCAVGDKVIITESRPLSRTKHWRVVNVVEK-AV--------------------M------N----------------TKIRIKLKAYDHKLLDQSALDIVDTARKTGARIVGPIPLPTRINKFCVLRSPHVD-KKSREQFEMRTHKRLLDIIEPTQQTVDALMKLDLSPGVDVAIKL---MKVTDPIADMLTRIRNAGKAKHASVDM-PNSKLKTRIADILKASGYVKNYKVI-DD-DL-Q-GVLRVYL--KY-DKH-N--TH--AI--YGIERVSKSGRRVYTKNKDMAPVLNGLGISILSTSRGVMTDKQAIKENVGGEVLCNVW-MGQKVNPEGLRLGIVKTWQSRWYA-DK-EYADFILEDFKLREFVKKKLHHAGIAKVEIERSL-NRIRLRIFAARPGIVIGKKGNEIEQLKNEIR-Q--K-V-G------K---D-LAIDIQEVKKPETVAQLVAENVAGQLERRVAFRRAMKRGVSSAMR-FGVKGIKIICSGRLGGAEMARREWYREGRVPL--HTLRADVDYGFVEASTTYGRIGVKVFIFKGEV-L----------K----D----ER--------K-K-----------N---------------------------------------------------------MQK-----------E------K-V----------N-------IKKNDKVKVVAGKD-KGKIGKVLSV-NREKNRLVVENINMIKRHTRPN-VSNR-QGGIIEREAPIDRSNVMLMCGKCVTPVRIKMKELEDGRKVRMC---GKCKELID------M----EQ---------------VS--ATARYLRIGPQKVRMLVDGIKGKSVEKGLNTLRFM--------------------------PNKGAGLVEKALRSAVANA-EE-K-N--MDVD-GLVILNVLVDQGPTLKRFRPRARGRATRILKRTSHITVVLA--E-----------------------KA--AK--N------------------------------------------MGAA----K-QEL-RLKRKA-RI----RKKI-----AGTPERPRLSIFRSARHIYAQLI--DDTKG-VTFVTASSNEPDV-K-N-N-T-EK-NKSEVAVFVGKLIAGRAKDKGISSVVFDRGGFVY--HGRVKAVSDGAREGG---------L-----------------NF------------MLSPKKVKFRKQQ--RG--RRT--GTRLAGSTLSFGEFGLQATECGMITARQIEAARIAMTRYIKRAGKTWIRIFPDKPFTKKPAEVRMGKGKGAPEGWAAVIRPGRILYEMDGVPDELAREAFRLAAHKLPVKTKFVKR-ETA-----------MD--LSNLSPAPGSTKARKRLGRG--P-GSGN-GTTAGRGNKGHNSRSG-GGVRP-G--FEGGQMPLHRRL-P----K-RGFVNI-FA---K-DIAV-VNIRDLAR----F-ESG----S----VVDGEALKAKGLVKG-RV----DG----IKLLGKGDIAYPLTVKVS-HVSRSAREKIEAAGGAIEVIS----------------------------MIQTETRLKVADNSGAKIVYCIKVLG--GS--RRRYATVGDVIVVSVKEAIPNSKVKKGDVLKAVIVRTKKEIKRPDGSYIRFDENSAVLIS-GN-NEPLGTRIFGPVARELRAKRFMKIVSLAPEVL-MARIGKKPIQVPDKVKVSY-TDRCITVSSDKGVLSRTV-QGDVDLEIKEDHIHVV-AGSENRKVLALQGLYRSLVNNMVQGVSTGFSRSLEINGIGYRVEL--NGQT--VVLNIGYSHPINFELPDGVTAKV--EK-N--VLTLASIDKELLGQTAASIRKLRP-PEPYKGR---GIKYTDEH-IQRKAGKT-K----------M-----------SSFKEFYTTEVVPKLQETFGYKNVMQIPKLEKIVLNMGLGEAI-SNIKIIDSAVEELKLISGQQPVIRRARKSIAAFKLRQGMPVGCMVTLRHERMYDFFNKLVNIALPRVRDFRGISGQAFDGQGNYTLGVREQIIFPEIEYD-KIDKIKGLNITIV-T----S-V-QK-------------DDEARELLR-LMGMPFKN----------M-----AVVDIKNMNGETVS-QAELPDSIFDVEVKSSVLHEVVKMQLARRRSGTASTKGRS-DVAGSRAKLFRQKGTGRARRGDVK---------SPLLKGGGVVFGPHP-RSFDYSVPKKVRKLALKMALTSKLR-D-----------N-TLTVV-DQ-F-R-FDRIKTKDFVGAINAL-G----A-------------A--------N----ALVISD--G-SETLEKSARNVPKVKVLKCEGLNVYDIL---KYKNLVL---PEAAIKMI--EGRLL--------------MC----R-----G------------------------II---GRKIGMTGVF-SDQ-------GEYV--PVTVIEAGPCVVTQIK--TVETDG-------YSA--LQ--LG--FLE--KKAS----------K-I--NKP-LAGHF-KKSGGVG-FAYVREMA-V---D-D-PS---A-Y-T--LGQVINA-E-LFSAGEKVHVAGLMKGRGFAGVVKRHGFAG-GKDTHG-C-HSH--RVPGSIGTSAWPSKVFKGRKLPGRYGNTRITTKNLKIFDI-QPE---------------TNLILIKGAVPGS-NNGLVEIRKI--NA--------------------------------------------------------MGIRKVKPTSPGRRFQEYSTFEE-ITADRPEKGLIEPLRKTGGRNVNGRITCRHRGGGHKRHYRVIDFKR-NKDD-IPAKVAAIEYDPNRSARIALLFYADGEKRYILAPVNLKVGDTVMSG-QASEIKPGNAMPLASIPLGTEVHNIELRLGKGGQIVRSAGGYAKVMAK-EARYVLLRLPSSEMRKVLATCKATIGRVGNVEHDDVSIGKAGRNRWL------GKRPRVRGVAMNPVDHPMGGGEGKSS-GGRHPCSPWGQQSK-GVRTRN-NKRTDQFIV--KR--R--SK-------
Bacteria_Proteobacteria_deltaepsilon_subdivisions_Deltaproteobacteria_Desulfobacterales_Desulfobacteraceae_Desulforegula_conservatrix_Mb1Pa_DSM_13527 ---------------------------MPRSLKK-GPFVDQKLMQKVLAANDNRSNK-VIKTWSRRSTILPEMVGATMAVHNGKKFIPVFVTENMVGHKLGEFAPTRTYYGHA--A----DKK--SK--------L-KK------------M---K--E------------R----GM---K--RQLLGTVVSDKMEKSVVVLVERTVKHPLYKKFVKRYKRFAAHDEQ--NSCQVGDKVVIIESRPLSKTKRWRVSQIVEK-AA--------------------M------N----------------TKIRIRLRAYDHKLLDQAALDIVDTAKKAGAKIVGPIPLPTRINKFCVLRSPHID-KKSREQFEIRTHKRLIDIIEPNQQTVDALMKLDLSPGVDVEIKL---MAMTDPIADMLTRIRNAGKAKLKSVDV-PGSKLKIEIAKVMQEQGYIKNYKII-ED-DK-Q-GILRLYL--KY-DEK-Q--TH--AV--YGLERVSKPSRRMYSKSQDIKPVLNGLGIAILSTSKGIMTDKQARTQNVGGEVLCKIW-LGQKVNPVGLRIGVIRTWDSRWYA-DKKNYSNYILEDIRIRKFVKERLSHAGVSKVEIERSS-KRIKLRIFTARPGIVIGKKGTEIAQLKDEIS-K--L-T-T------Q---D-VLIDIQEIRKPEADAQLIAENVALQLMKRTAFRRAMKRGVSSAMR-FGAQGVKIICSGRLAGAEMARTEWYREGRVPL--HTLRADIDYGFAEAKTTYGLIGIKVFVFNGEV-L----------K----K----DS--------P-A-----------LA-------------AA--GN-------------------------------------MEA-----------Y------K-T----------C-------IKKDDKVKIIAGKD-NGKIGKVLSV-IRKDNRVIVENVNIVKRHVKPN-AQNR-QGGIIDKEAPIHLSNVMLMCNHCMSAMKAKMRILDDGKKVRMC---GKCNELIDG----------ME---------------VK--AVARYVRISPQKVRKVLGTVKGKPVGAGLDTLKFM--------------------------PQKAATLLEKILRSAIANA-EN-NNN--LDID-SLIVKNIVVDQGPMLKRFRARARGRGARILKRTSHITITVA--D-----------------------DM--A----------------------------------------------MAS--NISK-NDA-RLKRKI-RI----RKKI-----KGSSDKPRLCVYRSLSNIYVQII--DDTTG-TTLVSASTIDKEI-K-A--LP-DS-GKKAEAQLVGKIVGQRALAKGINKVVFDRNGYIY--HGRIKAVSDGAREAG---------L-----------------DF------------MLSPKKVKFRKQM--RG--RMT--GQATRGATVAFGEFALQAVECGYINSRQIEAARIAMTRFAKRGGKMWIRIFPDKPITKKPAEVRMGKGKGPHDSWVAVIKPGRILYEMEGVSKEVAMEAFRLASHKLPLKTRFVER-GEI-----------MR--LHDLTPAKGSNTPRKRVGRG--I-GSGL-GKTAGRGYKGQKARSG-GGTRP-G--FEGGQMPIHRRL-P----K-RGFNNL-FK---K-VYAL-VNLRDLSI----F-EPG----S----VVDAMSLCAAGIVKG-PR----DG----IKLLAIGEITVPLTVKVD-KASKAAVDKIQAAGGSVEV------------------------------MIQTETRLTVADNSGAKEVYCIKVLG--GT--KRRYATVGDIIVVSVKEALPNSKVKKGDVAKAVVVRTKHSVSRPDGSVIRFDDNSAVLIN-AN-REPIGTRIFGPVARELRAKRFTKIVSLAPEVL-MSRIGKKPVIVPDKAKITF-DGSVFKVQGPKGTLERTV-HSSVELKIEDNIINVI-PADASRQTRALQGMTRALIANMVTGVTTGFERILEVNGIGYKAEV--KDDV--ISFSLGYSHPVDFKLPPDITASV--DK-N--QIKLSGYDKETLGQIAANIRKLRP-PEPYKGK---GVKFLEET-IQRKAGKT-GKK--------M-----------SELKKVYDEEIIPKLVDTYKYKNINEVPKITKVVLNMGLGEAV-NNNKIIDAAADELMLIAGQKPVVTRAKKSIAAFKLREGMPIGCSVTLRRDRMYNFLYRLINISLPRVRDFKGVSGKGFDGRGNYTLGIREHIIFPEIDYD-KIEKIKGFNITVV-T----T-A-KT-------------DAEAKELLK-LLGMPFRN----------M-----AVVDVQNMAGDKVS-QIDLSDSIFNIEVKSEVLHEVVKMQLACRRAGTASVKRRS-DVKGSTRKLYRQKGTGRARRGDIK---------SPVMRGGGVVFGPKP-KSYAYSVPKKVRRLALKMALSSKFQ-D-----------K-ELIVL-NS-M-D-FDTPKTKKFLDVMNAL-K----L-------------E--------N----VLIVTS--GENENLELSSRNVASVKVMRTEGLNVYDVL---KYQSLLL---LEPSVSGI--EGRLSE-------------MS----K-----G------------------------MI---GKKLGMTSLF-TSD-------GRLV--PVTVLEVGPCVVTQIK--TNEKDG-------YEA--IQ--IG--FGE--KKAK----------K-T--TKP-LQGHF-EKSGGT-FYSALKEFR-I---D-N-PA---D-Y-K--LGQALTA-D-IFAVGEKLVVSGLSKGRGFSGTIKRHGFTR-GPETHG-C-RNV--REPGSIGCATWPGKVIKGKKMPGRFGVDRTTVKNLVVMDI-RPE---------------YNVILVKGAVPGH-NMGIVEIKKV--N---------------------------------------------------------MAIKRVKATSPGRRFQEYSAFDD-ITTDQPEKSLLSTLKKTGGRNVNGRITCRHKGGGNRRHYRIIDFKR-DKDG-VPAKVATIEYDPNRSARIALLNYADGEKRYILAPFALKVGDVVESG-PSVDIKLGNTLPLEKIPLGTLIHNIELKSGKGGQIVRSAGAYAQLMAK-ETEYALVKLPSSEVRMVNLKCRATIGQLGNKDHENISIGKAGRTRWL------GVRPSVRGVAMNPVDHPMGGGEGRSS-GGRHPCSPWGKPTK-GSKTRN-NKATDRFIV--KR--R--TK-------
Bacteria_Proteobacteria_deltaepsilon_subdivisions_Deltaproteobacteria_Desulfovibrionales_Desulfohalobiaceae_Desulfohalobium_retbaense_DSM_5692 ---------------------------MPRSLKK-GPFVDEHLLKKVEQAQSTNDRK-VIKTWSRRSTIIPEMVGMTFAVHNGRKFIPVFVSENMVGHKLGEFSPTRTFHSHA--G----DKK--KK------------------------M---N--SE---------LKS----SN---K--RIMTGYVVSDRTDKTIVVRAETLVKHSLYKKYVRRRKKLMAHDPA--NDCKVGDKVQVIEHRPLSRRKRWHLHKILEK-AV-----------------VEMN------S----------------DRIRIKLKAYDYRILDKAVAEIVDSAKNTGASIAGPIPLPTRIHKYTVNRSVHVN-KKSREQFEMRIHKRLLDILEPTQQTVDALGKLSLPAGVDVEIKL---MAVVDPIADMLTRIRNAHLALQKEVVV-PRSKAKKAIAEILQEQGYVLSVTEG-E-------RELTLTL--KY-VGR-K--P---AI--SGLKRKSRCGLRQYVGVDEIPQVQNGLGICVLSTSKGIVDGEKAKQMHVGGELMCEIW-MGQKVHPYGFRLGYNKNWLSRWFS-RK-DYPQYVYEDRQIRNYVKSKLYHAGLSSLEIERSA-SKLRLIIHTARPGIVIGRKGVEIEKLRNDLK-K--K-F-K------R---D-FSIEVNEIRRPETNAQLVAENVAMQLERRVAFRRAMKRTISLARK-FGAEGIKISCSGRLGGADIARTEWFREGRVPL--QTLRADLDYGYAVARTTYGVIGVKVWIFRGEI-L--------------------DD-----EV-S-S-----------------------------------------------------------------------M-----------K------K-Y----------K-------IRENDKVMVLAGKD-RGKIGKIKKL-VRKKDRVIVDQVNMVKRHTRPY--TGE-SGGIQEKEAPIHISNVAVVCDGCTKPTRVGYRFTEDGQKRRYC---KKCNELID-----------ME---------------VK--ALARFIRVSPQKTRVLAKNIQGMPVEDALNTLKFT--------------------------PKKGANILSKVLQSAVANA-NQ-LPG--MDID-ALYVKRVCIDEGPTWKRIRPRAMGRATRILKRTSHITVVVD--E-----------------------L---------------------------------------------------MK----NR-HKA-RLKRKQ-RI----RKKI-----SGTTERPRMVVFRSNKHLSVQLI--DDLQG-HTLAAASTMG--N-E---A-N--G-VTKESASVIGQEIANKALAKNIQEVVFDRNGYFY--HGRIKALADGARQGG---------L-----------------KF------------MLSPKKIKFRKQQ--KG--RIG--GKTVRGSQIAFGDIALKTVEPGKITNKQIEAARVAMMRHIKRGGKVFIRIFPDKPITSKPAEVRMGKGKGSPEGWCAPVRTGRILYELAGVDRELAREALVRASHKLPVKTVIVEK-ES------------MK--LHELNPFYEERKNRKRLGRG--Q-ATGT-GCTSGKGNKGQRSRAG-SN-PP-A--FEGGQMPLQRRT-P----K-RGFTNI-FR---V-RYHS-LNLDTLE--F--FPEQN----E-----VRLTDIYERGLCKN--M--------P-VKILARGEMDRAITVEAH-KFSKQAAEKIKAAGGEIA-IEG---------------------------MIQVQTNLDVADNSGAKKVSCIKVLG--GS--KRRYAGVGDLIVVSVKDAMPHSRVKKGEVRKAVIVRTKKEINRPDGTFIRFDTNSAVLLN-NN-LEPVGTRIFGPVARELRGRNYMKIVSLAPEVL-MSRIGKLPVQIPQGVEVTL-NKDSVDLKGPKGELQVPA-HTKIRFAQEGDAILVN-RVDDSRPAKEQHGLRRTLLQNAVDGVTKGFEKGLELVGVGYRVAV--KGQT--VELNVGYSNPVEFSLPDGISARV--EG-N--KIFIAGIDKQLVGEIAAQIRRVRP-PEPYKGK---GIKFIDEQ-IRRKAGKSAKK---------MT-----------RLETLYKDNIVPELSKEFGYSSQMQVPSMKCVVLNMGLGAGS-QDNKIIQDAVQELALIAGQKPVVTRAKKSIAAFKLREGMPVGCRVTLRKRRMWDFVDKLINFALPRVRDFRGIADRGFDGRGNFTLGIRDHTIFPEINMD-KVDRIKGLNVTMV-T----S-A-QT-------------DKEGKMLLD-QLGMPFRK----------M-----PVVQIVDKSNQAVG-EVTLSSEVFEREVRAEILHQVVRSQLAAKRRGTVGVKTRS-LIRGGGRKPWRQKGTGRARAGTVR---------SPIWTGGAIVHGPQA-RDYDIKVNKKVKRLALKMAMSSRLA-E-----------D-NLVVV-DS-V-T-PEEVKTKSFRKIQEQL-D----L-------------K--------K----CLIVTA--EKDNTLELSARNIPGVTVMTWDNLNTFDVL---NHDQLVL---EAKAVEKI--EEKLG---------------M----SA---LN------------------------LI---GKKLGMTRVF-GED-------GTVI--PVTVIQAGPCPVIQVK--TAETDG-------YTA--LQ--IG--ADP--LPAH----------R-V--TKP-QQGHQ-AKAGKG-CFRKLQEVR-V---E-D-AA---E-Y-E--PGQELSV-D-MFTIGERIDVTGKSKGRGFAGAMKRWNFGG-SPSTHG-HEKVH--RSTGAVGQCAAPSRIFKGKKMPGHMGAQRVSVRNAEVVDI-RPE---------------DNLILLRGQVPGP-KNGVITLRKK--S---------------------------------------------------------MSIRKLKPTSPGRRFQTVSMYVD-VTRETPEKSLTKGLGRKSGRNNAGRVTSRRQGGGNKRRFRVIDFKR-NKAE-IPAKVATIEYDPNRSARIALLHYVDGEKRYILAPLGLKVGDFVYSG-DNVDIKPGNAMQLKSIPVGTTVHNIELVPGKGGQMCRSAGTYAQLVAK-EGKYALLRLPSGEIRHVLAACQATVGQVGNVHHENIRVGKAGRNRWK------NRRPKVRGVAMNPIDHPLGGGEGRSS-GGRHPVTPWGRPTK-GYKTRNPKKPSSRLIV--KR--R--NK-------
Bacteria_Proteobacteria_deltaepsilon_subdivisions_Deltaproteobacteria_Desulfovibrionales_Desulfohalobiaceae_Desulfonatronospira_thiodismutans_ASO3_1_unfinished_sequence ---------------------------MPRSIKK-GPFVDDHLLKKVEKAKETRDKK-VIKTWSRRSTITPEMVGLTFAVHNGKKFIPVFATENMVGHKMGEFAPTRTFYSHA--A----DRK--SK--------A-KRK----------MT---S--KT---------KAS----GS---K--RRMVGFVISDKNDKTIVVRVETLIKHPLLKKYIRRRKKFMAHDPE--NDSKIGDKVQIIEHRPLSARKKWHLNKVLER-SV-----------------ATMN------S----------------DRIRIKLRAYDNRILDKAVVEIVDSAKNTGAGVAGPIPLPTRIHKYTVNRSVHVD-KKSREQFEMRVHKRLLDIMEPTQQTVDALGKLNLPAGVDVEIKL----MSVDPIADMLTRIRNAHTALHREVKM-PSSKAKKAILEIMADKGFIQDFKSD-G-------RTIQVRL--KY-YGS-R--P---VI--KGLNKISKPGRKVYSQAAEIPLVRNGLGICIVSTSRGVMDGMEARKQNVGGELICEVW-MGQKVHPYGFRVGYNKNWLSRWYS-KT-SYPEFIIEDRKLRNYLKSKLYHAGISRIELERAA-DKVRIIIYTSRPGIVIGRKGAEIENLRSDLK-K--K-F-Q------N---E-FSIEVNEVRRPETDAQLVAENIALQLERRVAFRRAMKRSVSLAQK-FGAQGIKISCAGRLGGAEIARTEWLREGRVPL--HTLRADIDYGFAQARTTYGIIGVKVWIYKGDI-L---------------------N-----EV-R-------------------------------------------------------------------------M-----------N------K-T----------K-------IKQNDKVMIISGKD-KTKIGKVLKI-YHNKGKVLVEGLNKIKKHVKPY--KQE-QGGIKDAEAPVHISNVRVVCDACANPTKPAFRLTGDGEKVRFC---KKCDENF------------ME---------------TR--AIARYIRISPQKARLVGDNVRGLPVEDAVNILNFT--------------------------PKKAARLLKKVLDSALANA-EQ-NYS--LDLD-NLYVKQVRVDEGPTLKRIQPRAMGRANRILKRTSHITVIVE--E-----------------------L---------------------------------------------------MK----SK-NQR-RIKRKY-RI----RKKI-----RGTAEKPRLVVFRSNKHIYAQIV--DDADA-RTLAACSTHN--L-D---H-S--G-LNATAAQSVGSKLAEQATSKNISTVVFDRNGYYY--HGRIKALADAARAGG---------L-----------------KF------------MLSPKKVRFRKRQ--KG--KIK--GKASRGTNVNFGEIGLKAVESGKITNQQIESARIAMMRHIKRGGKVFIRIFPDKPITAKPAETRQGKGKGSPIGWCAPVKPGRILYELRGVNTELAREALRRASYKLPVKTVIVEK-EW------------MN--LHEIYPFPEDQKAPKRLGRG--N-SSGK-GKTSGKGHKGQKCRAG-ASIPA-H--FEGGQMPLSRRL-P----K-RGFKNR-FR---Q-EYCS-VNLKQLDH----F--PS---TS----EINLEDIYSKKLARKN-Y--------P-VKILGDGEINFAAQVTAH-KFSKTAAEKIVNAGGQVKSLEG---------------------------MIQVQTKLDVADNSGAKSVACIKVLG--GS--KRRYASIGDIVVVSVKDAMPRAKVKKGDIYKAVVVRTKKEVGRNDGSHIRFDNNSAVLLN-KN-MEPIGTRIFGPVARELRGRNFMKIVSLAPEVL-MSRIGIEPIKIPQGVEITQ-HSSMIDVKGPKGQLSVDL-DPRISINIEGQTLQVQ-KADDSIKAREQWGLRRTLINNAVQGVHQGFKKSLDVIGVGYKVDL--QGNT--LVLNVGYSHPVHIELPGGVEGSV--EK-N--RITLSGIDKQLVGETAAKIRRVRP-PEPYKGK---GIRYENEE-VKQKAGKSGKK---------ML-----------RLEKYFKDEISPKLHKEFNYKSPMQIPSVKKVTLNMGLGEGS-QNNKLIQDAVEELSRIAGQKAVVTRAKKSIAAFKLREGMPVGCTVTLRRARMWAFLDKLLNIALPRVRDFRGLPDRGMDGRGNYTLGIKEHTIFPEINLD-KVDRNKGMNITVV-T----S-A-NT-------------DKEGKSLLT-LLGMPFKK----------M-----LSAKVYSQDNQEVG-EIDLQENVFSVSVKPELMHQAVRAHRAAVRSGTVGVKNRA-LISGGGRKPWRQKGTGRARAGTGR---------SPLWRGGAVIHGPKA-RDYSIKLNKKVRRLALKMALSTKYA-Q-----------D-KLQIL-DN-L-D-LSRIRTKDFVSIKNNL-G----L-------------K--------K----PLIVTA--EKSNNLELSARNVPGVEVITQDSINVYEVL---KHQELVM---DKQAVEKL--QERLG--------------MK----HT---IG------------------------LI---GKKLGMTSVF-SDD-------GKFI--PVTVIQAGPCPVIQKK--DQDKDG-------YSA--IQ--IG--YDS--MPGH----------K-L--NKP-VRGHQ-AKAGKG-FFRKLTEFS-P---E-N-VE---E-F-E--PGQELNV-E-IFKPGDRIKLTGTSKGKGFAGVMKRWNFRG-LPRTHG-HEKVH--RSPGAIGQCADPGKVFKGKKMPGRMGNKTVSYKNAEIISV-RTQ---------------DNVILVKGQVPGP-RNGYVVLHKQ--D---------------------------------------------------------MAIKKLKPTSPGRRFQTVSSFEG-INRVEPEKSLLEGLTKKSGRNNYGRITSRRRGGGTKRKYRIIDFKR-NKFN-VPARVVSIEYDPNRSARIALLSYRDGEKRYILAPAGLKTGAWVQAG-EGVDIQPGNAMPMSQIPVGTIIHNIELTPGRGGQMARSAGTYAQLVAK-EHKYALIKLPSGEVRKVLAANTASIGQVGNVEHENISIGKAGRNRWR------GKRPSVRGVAMNPVDHPLGGGEGRSS-GGRHPVSPWGWPTK-GYKTRRKNKPSDKLIV--NK--R--KK-------
Bacteria_Proteobacteria_deltaepsilon_subdivisions_Deltaproteobacteria_Desulfuromonadales_Desulfuromonadaceae_Desulfuromonas_acetoxidans_DSM_684 ---------------------------VARSIKK-GPYVEESLLRKVDLEGGTTASK-VIKTWSRRSTIIPEFVGHTFAVHNGKKFLPVYVSENMVGHKLGEFAPTRTYYGHG--A----DKK--SK--------R-K------------DM---SD-R------------R----N----K--KKLVGIVTSDKMDKTVVVKVDTLVQHPVYKKYIKRSMKYKAHDEE--NQCAAGDKVLITEARPLSRDKRWRVSQVLEK-TL-------------------MS------S----------------QKIRIRLKAYDHKLLDMAVNEIVDTVKRTGSHLAGPIPLPTVINKYCVLRGPHVN-KKSREQFEIRTHKRLLDILDPTQQTVDALMKLDLSAGVFVEIKL-------------------------------------------------------------------------------------------------------------------------------------------------------LGQKVHPVGFRLGVIRTWESKWYA-DE-DYARFVHEDLKLRNYLKKRLYHAGISKIEIERAA-GKMKLNIYAARPGIIIGKRGSEVEALKQELA-K--L-T-D------K---E-IFLNIQEVRKPEMNAQLVAEGVALQLERRVAFRRAMKRSVGQSLR-FGAQGIKITCSGRLGGAEMSRTEWYREGRVPL--HTIRADIDYGFAEAKTTYGIIGVKVLIFKGEV-L----------S---------RE----------Q--------------------------------------------------------------------------------------------------------------------------------------------------------------------------------------------------------------------------------------ME---------------AK--AKLRFVRMSPQKARLVVDMIRGKNVQEALNILRFS--------------------------PQKPAGIVAELVKSAVANA-EQ-KGV--ADVD-KLYVKTITVDQGPALKRFIPRAQGRASKIRKPTSHVQVVLD--E-----------------------I--------------------------------------------------VAG--VISR-AQS-RKRRQA-RV----RRKV-----VGTAARPRLCVFRSAKHIYAQII--EDTTG-TSLVSVSSQNQSV-A-D-GLN-YT-GNVAAAKAVGEAIAKMALEKDIKEVVFDRNGYVY--HGRVKALADSAREAG---------L-----------------VF------------MLMPKKVKHRKQF--KG--RMK--GAAKGATNINFGDYGLQATNRGWLSSRQIEAARRAMTRYIKRGGKIWIRVFPDKSLTRKAAETRMGKGKGSPDSWVAVVRPGMVLYEMQGVPEEVAREALRLAAHKLPISTKFVAR-EES-SNEG------MD--LSNLSPAAGSVKNRKRIGRG--P-GSGT-GKTAARGHKGQNARSG-GGVKP-G--FEGGQMPLQRRL-P----K-RGFTPL-DR---K-VYAL-VNLRDLDT----L-EAG----S----VVDAEALIKAGLIKA-AK----DG----VKILGDGELTKSLTVKAQ-KFSKSAVAKIEAAGGQIEEI-----------------------------MIQMQTVLDVADNSGARKLCCIKVLG--GS--KRKYAGLGDIIVCSVREAMPNSKVKKGDVVRAVIVRTAKE----------------------------------------------------------------------------------------------------------DTINVE-PVKTARRDTAMQGLYRSLIFNMVEGVTNGFSKVLEINGVGYRADV--KGST--LNLALGYSHPIEYPLPDGISVEV--EK-QT-KLTVSGIDKELVGATAAKIRSFRG-PEPYKGK---GIKYADER-ILRKAGKA-GK----------------------------------------------------------------------------------------------------------------------------------------------------------------------------------------------------------------------------------------M-----AKVTVYDMQKNQVS-ERELNEVVFDAEVRPYLVHDMVRYQLAARRQGTSACKNRA-AVAGGGKKPFKQKGTGNARQGTVT---------APNHVGGGVAFGPTP-RNYAFKLNRKVKKLALCSALSSRFQ-E-----------Q-KLTVL-SE-L-K-LDSISTKSFKQVVDRF-E----L-------------K--------D----ALVVID--AANPEVELSARNLRNVKVLRADGVNVYDVM---KYSNLVL---TEGAVEQL--EGALA--------------MV----N-----G------------------------IL---GKKLGMTQIF-TES-------GMRI--PVTVIEAGPCTVVQKK--VVDTDG-------YDA--VQ--LG--FGE--QKAH----------R-I--NKP-KMGHF-KKAGKGV-FASLREMD-G---E---IA---E-L-E--VGAEIVCGD-VFSAGDIVDVMGTSKGKGFQGVMKRWNFSG-GRSTHG-S-KFH--RAPGAIGCSAWPSRVFKGKKMAGQMGNERVTIQNLEIVDV-RAD---------------QNLILVKGAIPGP-KNGLVTIRKA--IK-A------------------------------------------------------MAIKKFKPTSPGRRHMTASTFEE-VTTATPEKSLLEPLKKSGGRNNNGRITKRHTGGGHKRKYRIIDFKR-DKRE-IPARVVSIEYDPNRSARIALLSYADGEKRYILAPVGLEVGAEVVAS-ESADIQPGNAMAIRAIPLGTWVHNVELKVGKGGQLARSAGAYAMIAAK-EGRYAQLRLPSGEVRLVLQECCATIGQVGNTDHENVKIGKAGRNRWL------GKRPQSRGVAMNPVDHPHGGGEGKSS-GGRHPVTPWGVPTK-GYKTRT-NKRTDRFIV--RR--R--NK-------
Bacteria_Proteobacteria_deltaepsilon_subdivisions_Deltaproteobacteria_Desulfuromonadales_Geobacteraceae_Geobacter_lovleyi_SZ ---------------------------MARSIKK-GPFVDGHLMKKV-ETEGPNSKK-IIKTWSRRSTITPEFIGVSLAVHNGKKFIPVFVTENMVGHKLGEFSPTRTFHGHA--A----DKK--SK--------V-KK------------M---G--E------------L----GH---R--RTQTGVVVSDKMEKTVVVRVDRLVKHPLYNKYIKRSVKYKVHDEK--NSCKAGDKVQIVECRPLSKDKRWALRQILES-AA-------------------MQ------S----------------QKIRIRLKAYDHKLLDVSVGEIVETAKRTGARVAGPIPLPTVINKYCVLRGPHVD-KKSRDQFEIRTHKRLIDILDPTQQTVDALMKLDLSAGVDVEIKL---MSMTDPIADMLTRIRNANMVKLQKVDI-PSSNVKVNIAQVLKQEGYIKNYKVI-AD-NR-Q-GVLRVYL--KF-IDE-K--DP--VI--NEITRISKPGSRTYVDSESIPTIKNGLGIAILSTSKGIMTDASARQAGIGGELLCTVW-MGQKVNPIGFRLGVIKTWDSKWYA-EA-DFAKNLHEDLKIRQFLKKRLYSAGISKIEIERAA-NKTKINIHAARPGLIIGKKGAEVELLKKDLA-A--I-T-S------K---E-VFININEVRKPELDAQLVAENVALQLERRIAFRRAMKKSVTSSLK-FGAKGIRITCSGRLGGAEMSRTEWYREGRVPL--HTLRADIDYGFAEAKTTYGIIGVKVLIFKGEV-L----------P---------GQ--------------------------------------------------------------------------------MQT-----------K------K-Y----------H-------VAKGDTVMVIAGKE-KAKTGKVLQV-LPKKDAVIVEGLNMVKRHVRAR-GNE--PGGITEKEAALHVSNVQLYCTKCVKPVRTRIKVLENGEKQRTC---VKCDSSLEN----------ME---------------SS--AKLSLARLSPRKTRTVADLVRGKGIQQALNTLSFL--------------------------PNPSAQILLKLLKSAVANA-EQ-KGV--NDID-KLFVKTIFVDGGAVLKRFVPRAMGRASKIRKPTSHISVVLS--D-----------------------TK--TR---------------------------------------------MGKT---SQ-KTT-RLKRQV-RV----RKKV-----TGTAERPRLNVFRSANHIYAQLI--DDVQG-VTLAAASTCTEGV-A-Q-SGV-HT-GNKASAAAVGAAIARVALQKDIRSVVFDRNGFLY--HGRIQALADAAREAG---------L-----------------DF------------MLMPKRVKHRKQM--KG--RMT--GAACRRIEISYGEFALQATECGWVDSRQIEAARIAMTRYIKRGGKIWIRMFPDKPLTAKPAETRMGKGKGSPDSWVCVVKPGMVLYEMEGVTEEIAREAFRLAAHKLPISTKFITR-GTQ-NEG-------ME--LNSLRPALGSTKNRKRIGRG--I-GSGH-GKTATKGHKGQKARSG-GSIKP-G--FEGGQMPLQRRL-P----K-RGFRPL-DR---N-EYVL-INLQQLDV----F-EAG----S----CVDRDAMNAKGLLKK-SD----LP----IKVLANGDLTKALTIKAD-KFSKSAIDKIQAAGGKIEGISAC--------------------------MIQMQTILDVADNSGAKKLFCIKVLG--GS--KRKYAGVGDIVVCSVREALPNSKVKKGDVVKAVIVRTAKELGRPDGSYIRFDNNSGVVIN-NA-KEPVGTRIFGPVARELRAKKFMKIISLAPEVL-MSRIGKLPIEVPKGVTVTF-VDSVLTVKGPKGELCRTI-MPEVSVAVEDGKISVT-RPDDAIKSRSAHGLTRTLVNNMVVGVTAGYQTDLEINGVGYRAEV--KGAE--LVLSLGYSHPVVFPLPSGITVEV--DK-MT-KLAVKGIDKELVGQTAAKIRSFRG-PEPYKGK---GIKYATET-ILRKAGKT-GKK--------M-----------ARLKDVYQNEVVQKLRAEFNYKNIMEVPRIEKVVINMGLGEAI-QNVKILDSAASELGKITGQKAVITKAKKSIASFKLREGMPIGCMVTLRRERMYEFLDRLMNVALARVRDFKGVSGKAFDGQGNYTLGIKEQLIFPEINYD-EIDKIKGLNVTIV-T----S-A-KN-------------DEEGKALLK-HMGMPFRN----------M-----PTIALYNMNREKIG-EVALDEQIFAAEVKEPLIHQALKVQLANRRAGTVKTKTRA-EVSGGGKKPFKQKGTGNARQGCSR---------APQYPGGGTVFGPQP-KTYNLGINKKARKAALRSLLSMQLK-S-----------E-KITVL-DQ-I-E-FAKISTKDFAGFMKKF-D----L-------------E--------R----SLIITE--EPSTNLALSSRNVPYVKLLKADGLNVFDVL---KYQNIVM---TEGAVRLV--EGALQ--------------MN----K-----G------------------------II---GKKLGMTQIF-LED-------GTRV--PVTVVQAGPCVVLQKK--TAEVDG-------YSA--VQ--VG--FET--VNAA----------K-A--NSA-DRGHC-VKAGKGV-FRHLRELK-L---E-Q-EA---E-L-N--IGDELTV-Q-QFEPGDLIDVTGTSIGKGFQGVIKRHNFKG-GRASHG-S-RFH--RAPGSIGCSATPSRVFKNKKMPGQMGNERVTVQRLQVVRV-DAD---------------QNLILIKGAIPDS-KNNVVVIKDS--VK-A---------T---K----------------------------------------MAIKSYKPTSAGRRHQTCSTFEE-ITSTTPEKSLLVKIKKTGGRNHFGRVTARHQGGGHKQKYRMIDFRR-DKRG-IPAKVATIEYDPNRSARIALLHYTDGEKRYILAPLDLKVGDTVLSG-PEADIKPGNSLPLRSIPLGTIIHNIELKIGKGAQLARSAGTFAQLMSK-EGKYSQVKLPSGEVRLVLQDCYATIGQVGNIDHENVCLGKAGRSRWL------GKRPKVRGVAMNPVDHPHGGGEGRTS-GGRHPVTPWGIPTK-GYKTRT-NKTSDRFIV--KK--R--TK-------
Bacteria_Proteobacteria_deltaepsilon_subdivisions_Deltaproteobacteria_Myxococcales_Nannocystineae_Nannocystaceae_Nannocystis_exedens_ATCC_25963 ---------------------------MARSIKK-GPFADSHLVEKIEVALKEGNRR-VVKTWSRRSTILPQFVGANVMVHNGHKWIPIFITENMVGHKLGEFAPTRTFRGHS--G----DRK--AA--------K-K-------------M---TE-QDT----------E----TQ---R--RVLTGTVVSDKMDKTIVVQVQRRFKHPRYRKYVSERLRYKAHDET--NQAKVGDVVRIVSCRPLSREKRWALQAIVEK-ALV------------------VD------T----------------LKIRIRLKAFDHKLLDQSASEIAETARRTGATVAGPIPLPTKINKYTVLRSPFID-KKSREQFEIRTHKRLLDILEPNKQTLDALMKLDLSAGVDVEIKT---MSMTDPIADMLARIRNAQHAQHPSCTM-PGSKQKLRICQILKEEGYISDFSWE-DD-DK-Q-GLLSIQL--KY-QGD-E--A---AI--EGMRRISRPGQRAYSRGKDIPKVHNGLGILIVSTSRGLMTDRAARRQGIGGELICSVW-MGQKTHPIGFRIGIVRTWGSKWFE-HT-RYRQWLHEDIKIRRFLKKELYAASIADITIERAA-NKLKINIFSARPGIIIGKRGAGVEVLKKKVS-K--L-T-E------S---E-VFLNIQEVRKAETNAQLVAENIAQQLERRIAFRRALKRAMQTAMK-FGAKGIRVAASGRLAGAEMSRRETYRAGGVPL--HTLRADIDYGFAEAHTTAGAIGVKCWIFKGEV-YGTT---QQNDP---------R-----PRP-Q-K---------------------------------------------------------------------------------------------MQ--------R-------IRSGDEVVVIAGKH-KGRRGKVLRV-VPESDRVVVQGVNVVTKHVKPG-KENP-QGGIVKREAPVHLSNVMLADPQSGDPTRVRFQVLDDGRKVRIA---VKSGEQIDK------------------------M--AI--ARLSHARITPRKARIIANLIRGKQVARAIDDLRFL--------------------------HKSGAKQFFKLLVSAVANA-ED-TGD--VNVD-NLVVTKVTVDQGPTLKRWRPRAMGRANRILKKTSHIHLEVE--RS-------------------------------------------------------------------------MPS----PK-EQI-RLRRKA-SI----RKRV-----HGTTERPRLSVFRSAKHIYAQVI--DDSTS-ATLVASSSLAKDV-A-A-E-S-EK-TKRELAELVGTAIAKACLAKGITKVVFDRNGYIY--HGRVKALADGARAGG---------L-----------------DF------------MLSPSRVKYRKVQ--KG--RMA--GQAKGGSEVSFGDFGLQTVECGWLTARQIEAARIAINRHVKRGGKLYIRVFPDKPVSRKPAETRMGKGKGAPDFWVAVVRPGRVLYEIEGVTEELAREAFLRAHHKLPIKTRFIRR-DTAL-------MTTLE-TLQPPAGAR---KRRKRVGRG--I-GSRR-GKTSTRGVKG--QLAR-HNE-M-PDHFEGGQNPLQRRV-P----K-RGFISL-NR---D-EYHG-VNVGLLEG-K--F-AAG----E----EVSLETLRAKRLVPK--R---VK---Q-VKLLGTGELKTALKINVA-KVSESARQKVEAAGGSIQEPAPAEG------------------------MIQVQSVLDVADNSGARKLFCIKVLG--GS--KRRYATIGDVIVVSVRDALPNSKVKKGSVMKAVIVRTRRGVRRLDGSVIRFDTNSAVLID-AQ-KQPIGTRIFGPVARELRQKNYLKIISLAPEVL-MSRIGKTPVKIPKGVTVTA-KGQTLSVKGPQGNLDFEV-PAAIQFKVEGENITFT-RTGESGEVRALHGTARAMTANMLTGVSVGFTRTLDIVGVGYRAAV--KGDV--VDLTLGFSHPVSYKLPAGVKAEV--DK-DG-KLHVKSASKALLGQVASDLRSFRP-PEPYKGK---GVRYLNEK-ITLKEGKA-R---GKGK-MYVP-----------RLVQKYSEVARPALVSEFGYKNALNVPRIEKVVLNIGLGEAI-RQPKLLEQAFEVLGNITGQRPVVTRAKKSIATFKLREGMKIGCMVTLRGNTMWEFLDRLLTIALPRTRDFRGVSRKAFDGRGNYTLGVKEVLIFPEVDID-KLDKVPGMNICIH-T----S-A-GT-------------DDEGRSLLE-KLGMPFRRA---------M-----AKLIVKDLTGAQVG-EIDVADAVFAVPVREHLLWEVVRYQRAARRAGTHSTQTRA-EVSVTGKKLHKQKGTGGARHGSRR---------ANIFRGGGQVFGPKP-RNYAFHVNKKVMASALRTALTVRAS-K-----------G-DLVVI-RD-L-Q-LEAVKTKTIAQALTAL-G----A---------------P------K----ALVV-D--AGNTNLRLSTRNLAAASFLDVRGLNVYDIL---RFPKLLI---SETSLRAV--EARLSGAK-S-DAPKEVA-MN--F-Q----IG------------------------LI---AKKLGMTQVF-KDE-------GDRV--PVTVLHVAGNTVTAHR--TAERDT-------YTA--LQ--VG--FAE--KKAS----------R-A--SKP-EKGAA-EAA-VGTF-YVHKEFR-VP--A-A-AA---A-H-P--VGSQLGA-D-LFKEGARVDVTGTSKGKGYQGVIKRHNMEG-EKNSHG-Q---HEFRHGGSIGCRKTPGRVHRGKRMTGHMGHERVTLQNLEIVKI-DAE---------------RGLILVRGPVPGA-NNGFVTIRAA--IK-PAI----KAGNN--KP---------------------------------------MGIKVYRPTSPGRRGMSVNTRDQ-VTASEPHRALVEKIDRHTGRNNYGRKTARFRGGGHKQLYRVIDFKR-DKFG-VPGKVATVEYDPNRTTFIALINYADGEKRYILAPEGLKVGDSVISD-QAADIKPGNSLPLRNIPVGTIIHNLEIKIGKGGQLVRTAGSGAQLMAR-EGDWTQVRLPSGEVRRVHIDCRATVGTLSNGDHSRVSLGKAGRTRWL------GIRPHNRGVTMNPVDHPMGGGEGRTS-GGRHPCSPWGILSK-GYRTRH-NKRTDVFIV--SR--R--KK-------
Bacteria_Proteobacteria_deltaepsilon_subdivisions_Deltaproteobacteria_Myxococcales_Nannocystineae_Nannocystaceae_Plesiocystis_pacifica_SIR_1_unfinished_sequence ---------------------------MPRSIRK-GPFVDQSLYNKITTAIEAGGHK-PIKTWSRRSTILPEFVGANVMVHNGNKFIPVYVTENMVGHKFGEFAPTRTFKGHA--A----DKK--SK--------R---------------M---SD-TNS----------K----SQ---R--RTLSGEVVSDKMEKTIVVQVIRRYRHPRYKKYVQERIRYKAHDEN--NEARTGDTVRIIEARPRSKDKRWALQAVLER-SG--------------------M------A----------------NKLRITLKAYDHKLLEQSATEISETARRAGAQVVGPIPLPTKINKYTVLRGPFID-KKSREQFEIRTHKRLLDIIEPNQQTLDALMKLDLSAGVDVEIKT---MSMTDPIADMLTRIRNGLRAGHRAVTI-PGSKAKRRIAEILQQEGYIEGFEWS-ED-GR-Q-GQLELQL--RW-VGD-Q--P---AI--EGISRESRPGQRRYARSKEIPQVRNGLGIMVISTSRGMMTDRAARKAGIGGELICSVW-MGQKTHPIGFRLGIVKTWNSRWFE-EG-RYKQWLHEDLQLRGFLKRKLISASISEITIERAA-NKVKINIFSARPGIIIGKRGAEVEKIRREVQ-K--M-T-D------S---K-VFLNIQEVRKAEVNAQLVAENIGQQLERRIAFRRALKRAVQTAMK-FGAKGIRVNAAGRLGGAEMGRREWYLQGRVPL--HTLRADIDYGFHEARTPAGRIGIKCWIFKGEV-YGSG---V--DP---------R-----PRP-A-N-----------KR-------------S------------------------------------------------------------------MQ--------K-------IRKGDSVVVITGKD-KGKSGEVLRV-LPSDNRVLVQGVNVITKHVKPT-RQNQ-RGGLEKREAPIHISNVMIADPRDGEPTRVQIKTLEGGQKVRVA---VRSGEQIDS------------------------M--AV--ARLRNLRIAPRKARIIADLVRGKDVSSAINSLRFM--------------------------NKSGSREFFKLIVSAVANA-ED-QGN--ADVD-NLVITRVTVDQGPTLKRWRPRAQGRGTRIQKKTSHVTLEVP--QAEA-----------------------------------------------------------------------MAK-K--NK-IQA-RLRRKK-SI----RRRI-----TGSAERPRMSVFRSNKHIYVQVI--DDDAA-KSLLTVSDLG--K-DNTE-------SKVDRAKVVGRAAAKACLDKGITKVVFDRNGYLY--HGRVSALADAAREAG---------L-----------------QF------------MLSPNRVKYRKIH--KG--RMR--GTAKGGTEVSYGDFGLQALECGWLTSRQIEAARIAINRRVKRGGKLYIRVFPDKPISKKPAETRMGKGKSGPEYWVAVVRPGRMLYEIEGIDEELARKAFLLAHHKLPIKTRFVKR-ERVV-------M--TE--LHNLKPPAGARKRKKRVGRG--P-GSGN-GKTSGRGMKGQRARN---TVRL-S--FEGGQNPIHRRV-P----K-RGFTNI-YR---V-EVHG-VNVGRLDQ----L-PEG----T----EVTPELLHDKGMVKK--A--------TIIKVLGDGELTKKLTIKVH-RISGSAKNKVEAVGGTVELIAQEGESGESGDAAASE-------------MIQVESVLDVADNSGARKLRCIKVLG--GS--KRRYASIGDVIVVSVRESLPNSKIKKGQVMKAVIVRTKQGVRRHDGSLIRFDTNSAVLIN-ND-RQPIGTRIFGPVARELRWKRFLRIVSLAPEVL-MSRIGNAPIEIPKGLKVKT-EGQTIAVEGPKGKLSFDV-PEPITFGIENEVITFK-RPNDERNVRALHGMARAMTNNMVVGCSVGFKKTLEIIGVGYRAIV--KGKN--VDLTLGFSHPISYPLPEGVTAEV--DK-EG-KLHLSSADKALLGSVAADIRRYRP-PEPYKGK---GVRYAGEH-IIRKEGKA-R---GKK--MFVP-----------HTRTLYREKVIPALKEEFGYKNPNTIPTVEKVVLNIGLGEAI-KQPKLLEQSFECLGNITGQRPVVTRAKKSIAGFKLREGMKIGAMVTLRRTAMWDFLDRLLMVALPRTRDFRGVSRKAFDGRGNYTLGIKEILIFPEVDIE-KLNAVPGMNVCIH-T----S-A-KT-------------DDEARALLK-HLGMPFRQ----------M-----AKLNVKDLEGNDVA-EIEVSDEVFAAEVKEHLLWEVVRWQRAKKRAGTAKTKERS-EVHGTRSKMYRQKGTGNARHGSRR---------VNVFRGGGQVHGPRP-RDYTFSVNKKARAGALRSALSLRAS-E-----------G-NLVVI-RD-F-E-VPDAKTRNLAAALGKL-N----A---------------P------K----SLLV-D--GGNMSLARSARNLPTAQHIVPEGVNVYDIL---RFPKLLI---SESSLRAL--EARLLGTP-A-EPAKEGA-MN--R-Q----MG------------------------LL---TKKIGMTEFY-KED-------GTRV--PVTVLLAKGNVVTAHR--TVERDG-------YTA--LQ--LA--FDD--QKAS----------R-L--SKP-KLGQF-KKA-VSPK-RKIKEFR-VA--A-D-VA---Q-H-A--VGSEVDV-S-IFSDGQLVDVTGTSKGKGFQGVMKRHGMRG-EKRTHG-Q---HEYRHGGSIGCRLTPGRVIPGKRMAGQMGNETVTVQNLEVAKV-IAD---------------KGLILVKGAIPGG-KNGYVQIRHA--IK-AAI----RTKHG--KN---------------------------------------MGIKKYKPTSPGRRNMTSTDRAQ-VTAKKPFKKLVSINHRKAGRNNYGRITSRFRGGGHKRLYRQIDFKR-DNYG-VPGKVATIEYDPNRTTYIALIHYADGDKRYILAPEGLTVGDTIISS-AKADIKPGNSMPLSAIPVGTIIHNIEIKIGRGGQFVRSAGVGARLMAR-EGNWTQIRLPSGEVRRVHVKCRATIGTLSNGEQANVNIGKAGRTRWL------GRRPHQRGVVMNPVDHPMGGGEGRTS-GGRNPTTPWGKPTK-GYRTRH-NKRTDVFIV--SR--R--KK-------
Bacteria_Proteobacteria_deltaepsilon_subdivisions_Deltaproteobacteria_Myxococcales_Sorangiineae_Sandaracinaceae_Sandaracinus_amylolyticus_DSM_53668 ---------------------------MPRSIKK-GPFIEQSLYNKIMQALKEGGRK-PIKTWSRRSVISPEFVGANVMVHNGNKFIPIYVTENMVGHKFGEFAPTRTFKGHA--A----DKR--GR--------R---------------M---SE-TQT----------K----SR---R--RILLGEVVSDKMDKTVVVQVIRRYRHPRYKKYVQERIRYKAHDEA--NQAKIGDKVRIIESRPRSKDKRWAVQAILEK-GV--------------------V------A----------------NKLRITLKAYDHKLLEQSATEISETARRAGAQVVGPIPLPTKINKYTVLRGPFID-KKSREQFEIRTHKRLLDIIEPNQQTLDALMKLDLSAGVDVEIKT---MSMTDPIADMLTRIRNALQAGHRTVTI-PGSKSKRHIAEILQQEGYIEGFEWA-DD-DR-Q-GSLTIQL--RW-VGD-Q--P---AI--EGIARVSKPGQRRYAGSKDIPKVRNGLGIMVISTPKGMMTDRAARRAGIGGELVCSVW-MGQKTHPIGFRLGIVKTWNSRWFE-EG-RYRQWLHEDLELRNFLKRKLHSASISEITIERAA-NKVKINIFSARPGIIIGKRGAEVEKIRREVQ-K--M-T-D------S---K-VFLNIQEVRKAEVNAQLVAENIGQQLERRIAFRRALKRAVQTAMK-FGAKGIRVNAAGRLGGAEMGRREWYLQGRVPL--HTLRADIDYGFHEARTPAGRIGIKCWIFKGEV-YGHG---V--DP---------R-----PRP-A-T-----------KR--------------------------------------------------------------------------------MQ--------K-------IRKGDDVVVIAGKS-KGTKGKVLRV-IPADKRVLVAGVNVVTKHVKPT-RQNQ-RGGIEKREAPIHISNVMIADPQTGEPTRVRIQTLEGGRKVRVA---VKSGEQIDS------------------------M--AV--ARLRHIRLAPRKARIIANLVRGKDVTSAINALRFM--------------------------NKAGAQQFFKLIVSAVANA-ED-QGE--ADVD-TLVISKVTVDQASTLKRWRPRAQGRGTRVEKKSSHITLEVA--KAA------------------------------------------------------------------------MSK-K--DK-NEA-RARRKK-SI----RKRI-----AGTEERPRLSVYRSNKHIYAQVI--DDTDS-RSILLVSDLT--K-AAAEP-D--G-AKMRRARVVGTAVAKACLDKGIKKVVFDRNGYLY--HGRVRALAEAARAAG---------L-----------------DF------------MLLPSRVKYRKVH--KG--RMR--GQAKGGTQVSYGDFGLQALECGWLTARQVEAARIAINRKVKRGGKLYIRVFPDKPISKKPAETRMGKGKGGPEYWVAVVRPGRVLYEIEGIEETLARQAFLLAHHKLPIKTRFVKR-ERVV-------M--TE--LHTLQPPAGARHRKKRIGRG--P-GSGN-GKTAGRGSKGTRKRN---TVAP-G--FEGGQLPIHRRV-P----K-RGFVNI-HR---V-EVHG-VNVGRLDN----L-EDG----T----VVTPELLHELGYVKK--A--------TIIKVLADGELGKKLTIRVH-RISGSARAKIEAAGGTIELIAAKAGT-----------------------MIQVESVIDVADNSGARKLRCIKVLG--GS--KRRYAGIGDVIVVSVRESLPNSKIKKGQVMKAVIVRTKKGMRRHDGSLIRFDTNSAVLIG-AD-RNPIGTRIFGPVARELRWKRFLRIVSLAPEVL-MSRIGNAPIAIPKGVKIQT-EGQTIGVEGPKGKLSFVV-PDPISFAIEDQVISFK-RPNDQRTVRALHGMARAMTNNMVVGCSEGFKRTLEIIGVGYRATV--KGRN--IDLTLGFSHPISYPLPDGVDAEV--DK-EG-KLHLSSANKALLGSVAADIRRYRP-PEPYKGK---GVRYQGER-IIRKEGKA-R---GKK--MFRS-----------QILERYETKAVPALIEEFGYTNRLTVPRVTKIVLNIGLGEAI-KQPKLLEQSFECLGNITGQRPVVTRAKKSIATFKLREGMKIGTMVTLRRTQMWDFLDRLLIVALPRTRDFRGVSRKAFDGRGNFTLGVKEILIFPEVDIE-KLNEVPGMNVCIH-T----S-A-KT-------------DDEGRALLK-QLGMPFRS----------M-----AKLNVKDLEGNDVD-SIDVADEVFATEVKEHLLWEVVRWQRAKARAGTAATKERS-DVHGTHAKMFKQKGTGRARHGSAR---------VNVFRGGGVVHGPRP-RSYEFSMNKKARAGALRSALSLRAS-E-----------G-NLTVI-RD-F-Q-VAGGKTRNLVTALTKL-D----A---------------R------K----ALLV-D--AANVSLGRSSCNLPTAQHLVPEGLNVYDIL---RFPKLLI---SEAALREV--ERRLLAAG-ASDTIQEGA-MS--H-Q----MG------------------------LL---TKKLGMTEYY-NEE-------GDRI--PVTVLLAKGNIVLGHR--TIERDG-------YSA--IQ--LA--FDD--QKPS----------R-L--TKP-KLGQF-KKI-ATPK-RKIKEFR-VA--P-E-IA---A-H-P--IGSEIAL-E-LFEVGQLIDATGTSKGKGFQGVMKRHHMRG-EKRTHG-Q---HEYRHGGSIGCRLTPGRVLKGKRMAGQMGNTTVTVQNLKIAKV-LPE---------------KGLILVHGPVPGS-KNGYVQLRHA--VK-SAI----RARHA--KG---------------------------------------MGIKKYKPTSPGRRGMTTVDKVQ-VTAKKPFKKLVSNKHNPAGRNNYGRITSRFRGGGHKRLYRTIDFKR-DNYG-VPGRVATIEYDPNRTTYIALIHFADGDKRYILAPEGLKVNDTVVSS-AKADIQPGNSMPLSAIPVGTIIHNLEVKIGRGAQMVRSAGVGARLMAR-EGSWTQIRLPSGEVRRVHVKCRATIGTLSNGEQGNVHIGKAGRTRWL------GRRPHNRGVVMNPVDHPMGGGEGRTS-GGRHPVTPWGKPTK-GYRTRH-NKRTDVYIV--SR--R--KK-------
Bacteria_Proteobacteria_deltaepsilon_subdivisions_Deltaproteobacteria_Syntrophobacterales_Syntrophaceae_Desulfobacca_acetoxidans_DSM_11109 ---------------------------MPRSLKK-GPYVQESLLVKVLKAKDTQDRR-VIKTWSRRSTITPDFVGLTLAVHNGKKFIPVFVTENMVGHKLGEFSPTRTYYGHA--G----AKK--TK--------V-KGK----------MD---Q--E------------R----GN---R--KTLTGVVVSDKMDKTVVVRVERLVRHPVYHKTVKRRKKFKAHDQN--NACGVGDKVLIIESRPLSRDKRWRIKEILEK-AL-------------------MI------T----------------HKIRIRLRSFDHKLLDQSVGEIVETARRTGAMVAGPIPLPTDINKFCVLRSPHVD-KKSREQFEVRTHKRLLDILEPTQQTVDALMKLDLAAGVDVEIKL---MGLTDPLADMLTRIRNAGAARFDKVDI-PASRMKISVARLLKEEGYIKNFKII-KD-KK-Q-GVLRVYL--KY-DRS-S--KP--LI--NGLKRISKPSRRVYAPKDGIIQVLGGLGVAIVSTSKGILTDREARQQGVGGEVLCNIW-MGQKVHPVGFRLGSYRRWHSYWFA-RK-NYSDLLLEDQKIRKFIKKELQGAGIAAIDIERAA-NKVKMKIHTSRPGIVIGQKGKKIEELRQKLQ-R--L-I-G------R---E-LIVDIHEVRKPELNAQLVAENIALQLERRVAFRRAMKKAVGQAMK-FGAQGIKVRVAGRLGGAEMARREWYREGRVPL--HTLRADIDYGVAEARTTYGVIGIKAWIFKGEI-L----------S---------ED-----RL-N-Y---------------------------------------------------------------------MAK------------------K-KPIETE--IIIR-------IKKNDKVEVIAGKE-KGKTGKVLKV-LRDKNRVLVEKINMIKRHTRPS-PTTG-QGGIIEKEAPLHISNVKLICGKCTEATRIKKTQTADGKWVRTC---CKCGELIEG----------ME---------------IR--AQAKFVHISPQKVRLVTRAIKDKKVDEALGALQFI--------------------------PKKAARLVRRLVESAVANA-SQ-RSQ--VDVD-SLFIKRAYVDGGPSLKRFMSRAMGRVNRIVKRTSHITVVLD--E-----------------------K-------------------------------------------------IMGQ--TNPK-VVA-RLKRKR-RV----RKNI-----LGVSERPRLSVFKSSRHIYAQII--DDQKG-QTLIAASTLSKQL-R-S-EAT-SL-KKTEAARMVGKLLAEKAKTIGISQVAFDRNGFLY--HGRIKELADSCREHG---------L-----------------DF------------MLSPKRVRYRKQQ--KG--RMR--GQATRGNKVAFGAFGLQAQDCGYLTAQQIEAARIAMTRYIKRGGKIWIRIFPDKPFTRKPAETRMGKGKGSPEGWLAVIRPGRILYEMEGIPEEVAREALRLASHKLPIKTRFVIR-EDT-----------MR--LDELQPCPGSKHKKKRVGRG--T-GSGH-GKTACRGHKGQRSRSG-AKLGP-A--FEGGQMPIIRRL-P----K-RGFTNI-FR---K-PQVI-INLRDLTR----F-PAG----T----VVDEEVLKNAGLVPK-SA----SS----IKLLADGAVTVPLTVRLH-AVSGKAREMIEAQGGAVEVI-----------------------------MIQVHTTLNVADNSGAKQLQCIRVLG--GT--RRRYACVGDIIVVAVKEALPNSKVKKGDVKRAVVVRTIKETSRPDGSYIRFSDNSAVLIN-PQ-GEPIGTRIFGPVARELRAKKFMKIISLAPEVL-MSRIGKQPIPLPKEVKVNY-DNGSLTVKGPKGTLARHL-HPLVDLEITPTELKVL-LRDDNKSYWRYWGLERTLVANMITGVSTGFLKTLEIVGTGYKVED--KGDH--LLFSLGYSHPIEYRLPTGITAKV--EK-TN-RLILEGADKESLGQTAAVIRQMRP-PEPYKGK---GIKYADEV-IRRKVGKAGGR---------M-----------ARLYDFYQKECIPAMIQEFRYKSVMQAPRLQKIVVNMGLGEAT-QNIKILDSASAELAAITGQKPVITRARRSIAAFKLREGMPIGVMVTLRRDKMFEFLDRLMNIALPRVRDFRGVSDKAFDGRGNYTLGIKEQIIFPEIDYD-KIDKIKGMNITIV-T----S-A-PT-------------DEEAKFLLR-RLGMPFRS----------M-----PVIDVYDIDRNKVG-EVSLRDDIFNIPVQGHILHEVVTMQLACRRAGTASTKGRS-EVRGGGHKPWRQKGTGRARVGSIR---------SPLWRGGGVVFGPKP-RSYAYKPPKKVRRLALKMALSSKLA-D-----------G-QLLIL-DQ-Y-P-YDSPKTKDFIRVLEKF-Q----I-------------N--------K----ALFITA--DDNQVLTLSSRNVPYVQIMRTEGINVYDIL---RYDHLVV---FQPAISQI--EERFVA-------------MI----G-----R------------------------LL---GRKLGMTRIF-SAE-------GVAL--PVTVIEAGPCYIVQKK--SLAADG-------YDA--VQ--VG--FIR--KRLD----------K-L--TKP-LQGHY-EKHGFKSGFRFLKEFR-L---E-S-IS---D-L-E--VGQELDV-S-QFEIGERVDVVGFSKGRGFAGVIKRWGFQR-GPETHG-S-MSH--RAPGSIGASAYPSRVFKGKKLPGRMGNARVTTLTLEVVDV-RPE---------------SNLLILKGAVPGA-RHGLLLIKKS--E---------------------------------------------------------MALIQRKPTSAGRRFQTGHDFAE-ITKAEPEKSLVASLPKSGGRNNKGRVTVRHRGGGHKRLYRLIDFKR-NKEA-VPAKVASIEYDPNRSARIALLHYLDGEKTYILAPLNLNVGDTVVSS-PEADIKPGNALPLRNIPLGTLVHNIELKPGKGGQMARAAGAYAQLVAR-EGNYAQLKLPSGEVRVVHINCKATIGQLSNVEHENLSIGKAGRKRWL------GRKPHVRGVAMNPVDHPMGGGEGKSS-GGRHPVSPWGKPTK-GFKTRK-PKESDRYII--KR--R--NK-------
Bacteria_Proteobacteria_deltaepsilon_subdivisions_Epsilonproteobacteria_Campylobacterales_Campylobacteraceae_Campylobacter_jejuni_jejuni_NCTC_11168 ---------------------------MARSLKK-GPFVDDHVMKKVIAAKKANDNK-PIKTWSRRSTITPDMIGLTFNVHNGKSFIPVYITENHIGYKLGEFAPTRTFKGHK--G-S-VQKK--IG--------K----------------------------------------MA--FK--REIQGVVVKIAGEKTASVLVERKVVHPRYRKIVKRFKKYLIHDER--NEVKVGDTVVAVECRPLSKRKSFRLKSVLAT-GVE------------------M------------------------ERIRLKLKAYDHRVLDRTVAAIVEAVKRTGADIRGPIPMPTKIKRYTVLKSPHIN-KDSREQFEIRIHARMLDIVAATPDTVDSLTKLDLAPEVSVEVRAMGK-MINDIISDSLTRIRNAGMRKLETTKL-LHSKVVEALVGIFQAKGYIESFNVI-EE-DK-K-KFINVVL--KY-DEK-G--KS--VI--NELKRISKPGRRVYKGKDEIKRFKNGYGTIVVSTSHGVLANDEAYKAGVGGEILCTIW-MGQKVNPIGLRLGINRNWESRWFP-TKANLVENIGEDYKIRAFLKRKLYYAGISQILVERTA-KKLRVTVVAARPGIIIGKKGSDVDNLRKELQ-D--L-I-G------K---D-VNINIKEERKAGASAQLAAESVATQLEKRIAFRRAMKKVIQGAQK-AGAKGIKVSVSGRLGGAEMARTEWYLEGRVPL--HTLRAKIDYGFAEARTTYGNIGVKVWIFKGEV-LHKQ---PEKTEE--SAP--AK-------K--PR-----------RT--------------R--RG---K---------------------------------MAV------------------K-L----------K-------IKKGDSVKVITGDD-KGKTGKVLAV-YPKTLKVVVEGCKIAKKAIKPS-EKNP-NGGFINKEMPMDISNVAKVQE---------------------------------------------M---------------SK--ALIKFIRLSPTKARLIAREVQGMNAELAMASLKFM--------------------------PNKGAKYIANAISSAVANG------G--FEAN-EVIVKSCRVDAAAVLKRFRPRARGSASRIRKPTSHILVEVA--K-----------------------AEVKEEKAKKT-TSTKK-------------ATVKKES--------------MRA--NVKK-LTL-RIKRKK-RI----RAKI-----SGCENFPRISVFKSNRTLYIQAI--DDVKA-VTLAAVDGRKL---------G-VK-ANKEGAKKIAAEFAKTLKVKKIEQAVFDRNGYVY--HGVIAALAESLRENG---------I-----------------RL------------MLMPKRTKYRKMM--KG--RNR--GYANRGTEFTFGEFALKATEAGRINSRQIEAARIALTRFVKRQGKTWIRVFPDKPLTKKPLETRMGKGKGAVEEWVMNIKPGRIIYEMAGVSEEMAREALTLAMHKLPFKTKFVTR-ESQ---EIY----------MNLTKAAGSTHKTKRIGRG--Q-GSGM-GKTATKGGKGQTARKG-YNEKR-G--FEGGQQPLQRRL-P----K-VGFTSK--I---Q-KPY-VINVEKITA----V--KE----L--S-EITFESIKSVHKISK--S---VNK----IKLIGAS--------AK-DLVSKIKDENISVTGSK---------------------------------MIQSFTRLAVADNSGAKELMCIKVLG--GS--KRRYATVGDVIVASVKKALPNGKVKKGQVVKAVIVRTKKEIHRDNGSLIRFDENAAVILD-NK-REPIGTRIFGPVGREVRYGGFMKIVSLAPEVL-MSRIGKQPIAIPAGVEVKL-EGNLLKFKKGNLAKELDT-KANVNVEIKDNNILFSPK-GEDRQSRAYWGTYRALAYNIVVGLTQGFSKTLEINGVGYKAAL--KGKV--LELSLGFSHPINYDIPEGIEIVV--DK--N-TIAVKGSDKQVVGQVAAQIREFRP-PEPYKGK---GVKYSDER-IIRKAGKT-SKK--------------------MRLKEKYNQSIKPALVKEFDIKNPMLIPVIEKVVISVGAGELA-KDQKVLQNVADTISLIAGQKAVITKAKKSVAGFKVREGFPVGVMVTLRKENMYAFLDKLISIALPRVKDFRGLSRDGFDGRGNYNFGLDEQLMFPEVEYD-KILRTHGMNISIV-T----T-A-QN-------------DKQAQKLLE-LIGVPFTKGK--------------MSVVVLNDKLEKAG-ELDLPSKYAEV--NPHNLYLYVKSYLASLRANTAHTKGRS-DVSGGGKKPWRQKGRGGARAGSTR---------TNVWVGGAVAFGPTE-RNYFQKVNKKQKRLALERALADKAA-K-----------G-VLFTA-DS-L-A-IESGKTKDANAVIKKL-G----V-------------K--------D----ALIVKD--LLDEKTLLAYRNLANCYVVDVTEVNAYLVS---VFNAVIM---EKSVLESI--TKEG---------------ME--Y--------------------------------IV----EKIGMSRTI-TP----------SI--AVTLLRVVNAKVCEVE------GGALVA---YPK-------G--------K-A----------S----NKC-VAGQ--QK-------KYLAEYR---------A----T-L-E--VNTELDE-TPL-NEAKILKVSFNTKGRGYSGVMKRHNFAG-GPASHGSR-FH---RRHGSIGNREWPGRVQPGMKMAGHYGNTKVTIKN-EVVSY-DAE---------------NKILVVKGAVPGY-NGAMGKIR----IK--------------------------------------------------------MAIKTYKPYTPSRRYITGLSSED-ITAKPSVRSLLVKLPAHAGRNSYGRITSRHKEAGAKKLYRIIDFKR-RKFG-IEGKVEAIEYDPYRNCRIALIAYKDGEKRYILQPRGLSVGDIVAAA-ESGDIKPGNAMKLKNIPVGTIVHNVELKPGKGGQMIRSAGAYAQLMGK-EEKYVILRLASGEMRQVLAECMASIGEVGNEEWANVTIGKAGRNRHR------GIRPQTRGSAMNPVDHPHGGGEGKKNSG--HPVTPWGKPTK-GAKTRRKKA-SDKLII--SR--RK-GK-------
Bacteria_Proteobacteria_deltaepsilon_subdivisions_Epsilonproteobacteria_Campylobacterales_Campylobacteraceae_Sulfurospirillum_barnesii_SES_3 ---------------------------MARSLKK-GPFVDAHLLKKTLEAKETKSNK-PIKTWSRRSTILPDMIGLTFNVHNGRNFVPVYVTENHIGYKMGEFAPTRTFKGHK--G-S-VQKK--IG--------K----------------------------------------MA--LK--REIQGVVVQKAGDKTITVLVERRVMHPRYRKFVKRFKKYLVHDES--NQVKIGDTVSAIECRPLSKRKSFRLSAIVKV-GVE------------------M------------------------EKIRLKLKAYDHRVLDRSVAAIVEAVKRTGAEIVGPIPMPTKIKRYTVLRSPHVN-KTSREQFEMRIHARMIDIVSATTDTVDSLMKLDLAPEVNVEVRAMGK-MINDLVADSLTRIRNASMRKLDVTKL-MHSKLVEAILVIFQNKGYIESFNVV-EE-GP-K-KFINVVL--KY-DAR-G--AQ--VI--NEVKKISKPGRRVYKGSDEIKRFKNGYGTIVVSTSKGVLSNDDAHKAGLGGEVICSIW-MGQKVNPIGLRLGINRNWDSRWFP-GKQTLATSIGEDYKIRTFLKKELYYAGVSQILIERTA-KKLRVTVVAARPGIIIGKKGSDIEKLRLKLS-K--L-I-N------K---D-VNVNIKEERRPQASAQLCAENVAMQLERRVAFRRAMKKVIQGAQK-SGAKGIKISVAGRLGGAEMARTEWYLEGRVPL--HTLRAKIDYGFAEAHTTYGVIGVKVWIFKGEV-LVKA---PEK--E--DAP--EKE---NTRK--PRA----------RK--------------E--RG---KN--------------------------------MAT------------------K-M----------K-------IKKGDTVKVIAGDD-KGKEAKVVQV-LPKTSQVVVEGCKVAKKAIKPS-ESNP-KGGFANVEKPIHVSNVAKVEGK--------------------------------------------M---------------SK--AVLKFIRLSPTKARLVAREVQGMNAEFAMASLEFM--------------------------PNKAAKIISKVIASAVANG------G--FEPN-EVVVASCRVDAGPVLKRFMPRARGSAGGIRKPTSHIIVEVA--K-----------------------A-------------------------------AKKED--------------MRA--NIKK-LAL-RVKRKR-RV----RADI-----SGTVARPRISLFKSNRYLYAQAI--DDVTG-VTLASVDGKKL---------G-FN-SSKAAATEVAKAFADTLKAKNLTQVVYDRNGYLY--HGVVAAFADGLRANG---------I-----------------VL------------MLMPKRTKYKKQM--KG--RNR--GEAQSGASISFGEIGLKAVEAGRIDSRQIEAARIAYTRHVKRQAKTWIRVFPDKPLTAKPLETRMGKGKGSVDKWVMNIKPGRIIFEMAGVSEELAREALTLAMHKLPFKTKIVTR-ESE---EVY-----MA--LDNLTPAENSTKKIKRVGRG--Q-GSGM-GKTASRGANGQKSRTG-YKRKR-G--FEGGQQPLQRRL-P----K-VGFTSK--I---E-KPY-VINIDKITA----V--KE----L--A-EITVDAIRTVHKISS--S---IVK----VKLIGAG--------AK-ELASKIKDENVVFTGMS---------------------------------MIQSFTRLAVADNSGAKEIMCIKVLG--GS--KRRYATVGDVIIASVKKALPSGKVKKGQVVKAVIVRTKKEIQRENGSLIRFDENAAVILD-NK-REPIGTRIFGPVGREVRYANFMKIVSLAPEVL-MSRIGKKPIKIPAGVEVSV-NGDLVEFKKGSVQKVLDT-KGNVDVNVQEGELVFISK-GTDRQSSAFWGTYRALGQNVITGLTEGFKKQLEINGVGYKAAV--NGKV--LELQLGYSHPINYEFPQDIQVSV--EK--N-VITIVGDDKQVVGQIAAEIRSFRA-PEPYKGK---GIKYIDET-IIRKAGKT-SKK-------------------MNRLQEKFNAEVQPALVKEFNIANSMLAPKIEKIVISVGAGEEG-KDTKLLQNIVDTISLIAGQKAVVANAKKSVAGFKVRAGYPVGVKVSLRKENMYAFLDKLISVALPRVKDFRGLPRSGFDGRANYNFGLNEQLMFPEVEYD-NIMKTHGMNITVV-T----T-A-SN-------------DKEAFRLLE-LIGLPFAKGK--------------MSAIVLNEKLENVG-ALALPAGFEEI--HSHNLYLYVKSYQAALRSNTAHSKTKG-EVRGGGKKPWAQKGRGGARAGSRR---------SPVWVGGGAAFGPKN-KNYDLKVNKKQKRLALEFALNEKAA-N-----------N-ALFVV-DS-L-S-IESGKTKDAASIIKTL-G----T-------------R--------D----ALIVKE--LVDEKTMLAFRNIQNCYLVDASELNAYLAT---AFYAVII---EKSVLETI--TKEG---------------ME--Y--------------------------------II----EKIGMSRTI-AP----------SV--PVTLLRVLEAKVCSVD-----ENKALVS---YVS-------G--------K-K----------M----NRA-IAGQ--QK-------KYLAAFR---------V----T-L-D--VNAELST-APL-SEAQRLKLSLNTKGRGFTGVMKRHNFGG-GPGAHGHR-FH---RSTGSIGNREWPGRVQKGKKMPGHYGNSQVTVQN-EIVSF-DAE---------------NGILAVKGSVPGA-NGSLGKAR----IK--------------------------------------------------------MAIKSFKPYTPSRRFLTSLDSGD-ITAKASVPSLLVKIAATAGRNNNGRITSRHKEAGAKKLYRIIDFKR-TKFN-IEGTVAAIEYDPNRNCRIALINYVDGDKRYILQPSGLKVGDKVQSA-ESGDIKPGNAMKLKNIPVGTILHNVELKPGKGGQMARSAGGYAQLMGK-ETQYVMVRLPSGEMRQILAECMATVGVVGNEDWANVVIGKAGRNRHR------GIRPQTRGSAMNPVDHPHGGGEGKTNSG--HPVTPWGQPTK-GRKTRKKKA-SDKLII--SR--RK-GK-------
Bacteria_Proteobacteria_deltaepsilon_subdivisions_Epsilonproteobacteria_Campylobacterales_Helicobacteraceae_Helicobacter_cetorum_MIT_99_5656 ---------------------------MARSIKK-GPFIDDHLMKKTLKAKEGKDNR-PIKTWSRRSTILPEMIGFTYNVHNGRVFVPVYITENHVGYKLGEFAPTRTFKGHK--G-S-VQKK--IG--------K---------------M---N--T------------K----EP--HK--RLVQGKVISKSAERSAVILVERKVVHEKYRKIVKKFKKYTIHDQD--NQVKVGDFVSAIECKPISKTKSFTLKEILVV-GV-------------------M------------------------EKIRLKLKAYDHRVLDRSVVAIVEAVKRSGSEIRGPIPLPTKNKRYTVLRSPHIN-KDSREQFEIRVYSRLIDIISATPETVDSLMKLDLAPEVDVEVTSMET-MVNDIIADSLTRLRNASMRRLEVTQL-YYAKIVVSILEIFKEKGFIKDFNIK-DK-YK-K-QSIYVQL--AY-DEK-G--HS--KI--SEVKRLSKPGRRVYKQKSELKRFKNGYGVIVVSTSKGVITNEEAYRQNVGGEVLCSIW-MGQKVNPIGLRLGINRNWTSRWFP-NARTAPSNIDEDNKIRKFLKKELYYAGVSEIVIERAA-KKLRVTVVAARPGLIIGKKGVDIEKVKEGLK-K--L-I-K------K---E-VSINIKEVKRPQANAQLAAENVATQLEKRVAFRRAMKKVMQGALK-SGAKGVKVRVSGRLAGAEIARTEWYMEGRVPL--HTLRAKIDYGFAEAMTVYGIIGVKVWIFKGEV-LQKQ---FEKKEDA--RE--ERE---PRRS---R-----------RG-----------------RQ---------------------------------------M------------------K-C----------K-------IKKNDMVKIIAGDD-KGKVAKVLAV-FPKTSEVIVEGCKVVKKAIKPT-DDNP-KGGFIQKEKPMHISNVKKA-----------------------------------------------M---------------SK--ALLRFVRLSPTKARLIARQIQGMNAELAIASLEFT--------------------------PNKAARVLSKVVASAIANG------S--LDAK-SAMIVSCRVDAGPVLRRSMPRAKGRATAIRKPTSHVLVEVA--E-----------------------G-------KEM-KSSK---------------SHKKNK---------EGK--MNA--KAYK-KAL-RERRKL-RI----KSKL-----FGDALRPRVSVFRSNRYFYAQAI--DDAKQ-STIAHIDGRKM---------G-FK-NTQEDAKKLGTLFAEELKKAGIERAVYDRNGYLY--HGVVAAFAESLRENG---------I-----------------AL------------MLMPKRTKYRKQM--KG--RNR--GKAYRGNSIAFGDIAIKAIEHGRIDSRQIESARVAMTRHIKRAGKVWIRVFPDKPLTAKPLETRMGKGKGSVEKWVMNIKPGRIVYEMLGIEEGLAREALALAQSKLPFKTKIVTC-ESE---EIY-----MG--LENLKPAKGSVKKIKRVGRG--Q-GSGM-GKTATRGGKGQTARTG-YKAKR-G--FEGGQQPLQRRL-P----K-VGFRTK--D---S-YIY-SINVEKCEA----I--KS----L--E-EITFSSLRSIHHFPL--Y---IEG----VKLIGKD--------AK-TLASKIKDERIKTSGQK---------------------------------MIQSFTRLSVADNSGAKEIMCIKVLG--GS--HKRYASVGSVIVASVKKAIPNGKVKRGQVVKAVIVRTKKEIQRKNGSLVRFDDNAAVILD-AK-KDPIGTRIFGPVSREVRYANFMKIISLAPEVL-MSRIGKRIIEIPSSVQASV-EGSKLLFKNSKEKQELET-HNRVKIVLENNQLSFQPV-GEDAQSRAYWGTYGALANNIVIGLSTGFSKTLEVNGVGYKVAL--SNKT--LDLSLGFSHPVKYPIPEGIEMVV--EK--N-TITIKGSDKQKVGQVAAEIRSFRP-PEPYKGK---GVKYSDEV-IIRKAGKT-AKK-------------------MFGLKQFYQDEVRAKLAQELDIKNPMLLPKLEKIVISVGAGSHS-KDMKIMQNIAQTISLIAGQKAVITKAKKSVAGFKIREGMAVGAKVTLRNKRMYNFLEKLIVISLPRVKDFRGISRNGFDGRGNYTFGINEQLIFPEVVYD-DIMVSHGMNITMV-T----S-T-DS-------------DKEAFKLLE-LLGLPFAKVR--------------MSAIVLDSHLKEKG-NVELPKRYENI--NSHNLYLYVKHYLSSMRANTAKSKNRS-EVSGGGRKPWAQKGGGRARAGSIT---------SPVFVGGGVSHGATN-RNYNLKINKKQKRLALEYALEEKAQ-A-----------N-KLFLV-EK-I-A-IEKHLTKEASKMFQAL-E----Q-------------R--------D----TLFVCM--NMDEYTELAFSNLKKCLIIDVCELNAYLLA---AFSSVVM---EEAAFQHV--VQDKTEE------------ME--F--------------------------------LV----QKIGMSRTI-DN----------ST--PVTLLKVLQAKVCQLE------NGALVA---YAM-------H--------K-K----------H----NKA-IEGQ--QK-------KYLKEFH---------A----T-L-K--AHQELDV-SVL-ETLKRVKASFKTKGRGFAGVMKRWNFQG-GPAAHGSR-FH---RRPGSIGNREWPGRVQKGRKMAGHYGNELVTCQN-EVVSF-DKE---------------SMVLVLKGSVAGF-SGAYGRIR----A---------------------------------------------------------MAIKTYKPYTPSRRFMSVLDSKD-ITAKSSVRGLLTKLKATAGRNNNGRITSRHKERGAKKLYRIIDFKR-NKYN-IEGKVSAIEYDPYRNSRIALVVYPDGDKRYILQPSGLKVGDSIIAA-EGGDIKVGFAMKLKNIPIGTVVHNIEMHPGAGGQLARSAGMSAQIMGR-ESKYTILRMPSSEMRYILSECMATIGVVGNEDFINVSIGKAGRNRHR------GIRPQTRGSAMNPVDHPHGGGEGKTGTS--HPVSPWGIPAK-GYKTRRKKA-SDKLII--SR--KK-HK-------
Bacteria_Proteobacteria_Gammaproteobacteria_Aeromonadales_Succinivibrionaceae_WG_1_Wallaby_Group_1_isolate ---------------------------MPRSLKK-GPFIDQHLLQKVEKAVESGDKK-PVKTWSRRSIIIPAMIGLTIAVHNGRQHVPVYVSDEMVGHKLGEFAPTRTFRGHA--A----DKA--A---------K---------------M---S---------------------I---T--RVLQGRVVSDKMQKAIVVAVERKVKHPVYGKIVKRTTKLHVQDVN--NTAKIGDIVEIKECRPVSKTIAWTLVRVVD-----------------------MQ------N----------------QRIRIRLKAFDHRLIDKSTEEIVETAKRTGAQVRGPIPLPTRKERFTVLISPHVN-KDARDQYEIRTHKRLVDIVEHTDKTVDALMRLDLAAGVDVQISLG--MSMQDPIADLLTRIRNGQAAGKVAVSM-PSSKQKLAIANLLKEEGYVSNVTV---TGDV-K-KVLEIEL--KYY--Q-G--KP--VV--EMIKRVSRPGLRIYKSCSELPKIMNGLGIAVISTSKGIMTDRAARKSGVGGEVVCYVA-MGQKVNPNGIRLGITKQFDSTWYA-DKADFAKNLYSDFKVREFLNKELKDASVSHIVINRPS-KSIKVTIHTARPGAVCGQKGAAIEALRNRVA-A--I-A-G---V------P-AQLAIQEVHKPELDAKLVADSIANQLEHRVMFRRAMKKAIQLAMR-AGAKGVKIEASGRLGGAEIARSEWLREGRVPL--HTLRADIDYAVSEANTTYGVIGVKVWIFKGEI-LG-G---LP-----DGQA--------QQAE-----------------------------QAP-KKKPQRNA--GNG-QA--TK-----------------------------------------M-AS---------K-------IRRDDTVIVIAGKD-KKKTGKVLRV-LVDEHKVLVEGVNLVKKHQKPNPVLGI-AGSIIEKEAPIDVSNVAIYNPSTQKADRIGFR--EDNKKVRFF---KSNNELVK--------------------------------------------------------------------------------------------------------LKSAIANA-EN-NQG--ADAD-SLYVSQIMVDEGPSLKRIRARAKGRADRITKRTSHVTLVVS--D-----------------------KR-------------------------------------------------M------DK-KTA-RLRRAT-KA----RVKM---HELG---ATRLVVFRTPRHIYAQVI---NNEG-KVVVCASTLEKDI-A-Q-QVK-YT-GNQEAAKVVGKTIAERALAKEVTEVAFDRSGFQY--HGRISALADAAREAG---------L-----------------KF------------MLQPKRTKFRKTH--KG--RNR--GLAYAGGDVSFGQYGLKAVTRGQITAREIEAARRAFTRATKRQGQVFIRVFPDKPITEKALGVRMGKGKGNVEYWVCPIQPGKVLFELGGVPEELAREAFSLAAAKLSVKTTFVSKA--V--L--------MR--LNTLSPAEGSKKKKIRVGRG--I-GSGI-GKTSGRGIKGAGARKS-GGTRP-G--FEGGQMPIKIRL-P----K-FGFYSR--L---A-AVTAEVTLNDLNK----V--EG----N----EITLATLKQADIISR--N---FER----AKIVLSPALNKAVTVRG-LLVTKGAKAAIEAAGGSVE-------------------------------MIQMQSMLDVADNSGARSVMCIKVLG--GS--HRRYAGVGDVIKVSIKEAIPRGKVKKGDVCNAVVVRTKKGVRRQDGSVIRFDRNAAVLLN-GQ-FQPIGTRIFGPVTRELRTERFMKIVSLAPEVL-MSRVAKAPVVIPAGVTVTV-EQQNITVKGKSATLSLNV-HPLVSVKVENNEILFSPV-DESVAANAQAGTARANVNNMVVGVDKGYEKKLTLVGVGYRLQV--KGNV--VNLNLGFSHPIDYELPEGVTATS--PS-QT-ELVLKSANKCLLGQVAADIRSFRA-PEPYKGK---GVRYADEI-VHIKEAKK---K--------MA-----------KLHDIYRQEVIKALTEKFGYKTVMQVPRIEKITLNMGVGEAV-ADKKVLENAVKDLTAISGQKPLITKVRKSVAGFKIREGYPIGCKVTLRGERMWDFLERLICIAMPRIRDFRGVSAKSFDGRGNYSMGVREQIIFPEIEFD-KVDAIRGLDVTIT-T----S-A-KT-------------DDEARALLA-AFNFPFRK----------------MELKM---VGA-S--PLQVSEATFGRDYNEALVHQVVVAYMNAARQGSKAQKTRS-EVSGGGKKPFRQKGTGRARAGSIR---------SPLWKGGATTFAAKP-QNWEQKVNRKMYRVALRSILSELVR-Q-----------D-RLVVV-DS-F-A-VEQIKTKALVSKLNEM-E----L-------------K--------D----VLIVTP--EYEEALTLSARNLYKVDVCDVSGFNPVNLI---AHDKVLV---TKAAVEKI--EEMLSC-------------M-----S----IG------------------------VI---GRKLGMTRIF-TKE-------GKSI--PVTVIEVEANRVTQVK--SIETDG-------YCA--IQ--VT--TGT--KKAS----------R-L--NKP-EAGVF-AKANVEAG-RGLWEFR-I---P-E-AEI-AN-Y-A--TGNEVKV-E-LFNDVKKVDVTGTSKGKGFAGTVKRYNFRT-QDMTHGNS-RSH--RVPGSTGQNQTPGRVFKGKRMCGHLGAERVTVQCLDVVRV-DVE---------------RNVLLVKGAVPGA-INGDVIVKPS--VK-A------------------------------------------------------MAIVKCKPTSAGRRHVVKIVTPD-LYKGAPLASLVEEKRKTGGRNNFGRITTRHIGGGHKQKYRIIDFKR-VKDG-VPAKVERIEYDPNRSSHIALVLYADGVRSYILAPKGLVAGDLIESG-VHAPIKVGNALPLRNIPVGTNVHAVELYPGKGAQFARSAGAFCQILAR-EGDYVTLRMRSGEMRRVLADGRATIGEVGNSEHMLRQLGKAGANRWR------GIRPTVRGMSMNPIDHPHGGGEGRNK--GIQPRSPWGTPCK-GYKTRK-NKRTDKYIV--RR--R--DK-------
Bacteria_Proteobacteria_Gammaproteobacteria_Alteromonadales_Alteromonadaceae_Aestuariibacter_salexigens_DSM_15300 ---------------------------MPRSLKK-GPFIDLHLLKKVEAAVEKGDKK-PIKTWSRRSMIIPDMIGLTIAVHNGRQHVPVFVSDEMVGHKLGEFAPTRTYRGHI--A----DKK--A---------K-R-------------M---T--E------------Q-----K---I--RTVQGRVVSNKMDKTITVAVARFVKHPIYGKFIKRTTKLHAHDEN--NQCNIGDTVTVRECRPLSKSKNWMLVDIVNK-SVD------------------MA------N----------------QRIRIRLKAFDHKLIDQSTAEIVETAKRTGAQVSGPIPLPTRKERYTVLISPHVN-KDARDQYEIRTHKRLVDIIEPTDKTVDALMRLDLAAGVDVQISLG--MSMQDPIADMFTRIRNGQMAQKVSVSM-PSSKLRKSIAQVLKDEGYIQDFAV---SGDV-K-PVMEVTL--KYF--E-G--KK--VI--DTIERVSRPGLRIYKKKDELPKVMGGMGIAIVSTSKGVMTDRAARKAGMGGEIIGYVA-MGQKVHPTGIRLGISKPWTSTWYA-NTAEYADNLYNDHEVRKYLTKQLKNASLSKIVIERPA-KSIRVTIHTARPGVVIGKKGEDVEKLRNHVS-K--M-A-G---V------P-AQINIAEVRKPELDAQLVADSISSQLERRVMFRRAMKRAVQNAMR-LGAKGIKVEVSGRLGGAEIARTEWYREGRVPL--HTFRADIDYATSEALTTYGIIGTKVWIFKGEV-LG-G---LP-A------A--NAE---QPAA-A----------------------------P--KKKG-RNA------KR--EG-----------------------------------------M-AR---------K-------IRRDDEVIVLAGKD-KGKQGKVLKV-LTADERVVVEGVNLVKKHQKPNPQIGQ-AGGIIEKEASIHVSNVAIVNPATGKADRVGFR--ENDKKVRVF---KSNGELV------------ME---------------AL--AKHRFARTSAQKARLVADQIRGLHVEKALEVLTYS--------------------------PKKSAALVKKVLESAIANA-EH-NEG--ADID-ELKVAKVFVDEGPTMKRIKPRAKGRADRIFKRSSHITVVVA--D--------------------------------------------------------------------------M------DK-KAA-RLRRAT-RA----RKKI---RELA---AHRLVVNRTPRHIYAQLI--APNGS-EVLASASTVEADL-R-K-AVD-YT-GNAGAAAAVGKAIAERAIEKGIKEVAFDRSGFKY--HGRVKALADAAREAG---------L-----------------QF------------MLQPKRTKFRKQQ--KG--RNR--GLAIAGSKVSFGTYGLKSVGRGRMTARQIEAARRAMTRHVKRQGKIWIRVFPDKPITEKPLEVRQGKGKGNVEYWICQIQPGRVLYEMEGVPESLAREAFELAAAKLPFKTTFVTRT--V--M--------MR--LNTLSPAEGSKTSGKRVGRG--I-GSGL-GKTGGRGHKGQKSRSG-GSVKP-G--FEGGQMPIQRRL-P----K-YGFTSR--K---S-FVSDQVTLTEIAK----V--EG----D----VVSLETLQAAGLVKK--D---KLF----VKVMKSGEISRAVTVSG-LKVTKGAREAIEAAGGKIEE------------------------------MIQMQTNLDVADNSGARRVQCIKVLG--GS--HRRYAHIGDIIKVTVKEAIPRGKVKKGDVLNAVVVRTRKGVRRADGSTIRFDSNAAVLLN-NN-KQPIGTRIFGPVTRELRGDNFMKIISLAPEVL-MSRVAKAPVDVVSGVEVSI-AGQEVTLKGKNGTLSRVF-NDAVEVVQEENQLKALPR-EGFADGWAQAGTARALLNAMVVGVSEGFEKKLQLLGVGYRAQA--QGSK--LNLTLGFSHPVVYEMPQGITVET--PS-QT-EIVVKGADKQVVGQVAANIRGYRP-PEPYKGK---GVRYADEN-VRRKEAKK---K--------MA-----------KLHDFYKETVVADLAKQFGYKSVMQVPRIEKITLNMGLGEAV-ADKKVLENATADMAAIAGQKPVVTVARKSVAGFKIREGYPIGCKVTLRGERMWEFFERLVSIAIPRIRDFRGLNPKSFDGRGNYSMGVREQIIFPEIDFD-KVDKVRGMDITIT-T----S-A-NT-------------DEEARALLT-AFNFPFRK----------------MELTL---KDA-QS-ALEVSEATFGREFNEALVHQVVVAFGAGARQGSKAQKTRS-EVRGGGKKPWRQKGTGRARAGTIR---------SPIWVGGGRAFAAKP-RDFEQKVNKKMYRGAIKSILSELVR-Q-----------D-RLVVV-EK-F-G-VEQPKTKELLAKLKEL-E----L-------------N--------D----VLIVTP--EVDENLFLSARNLYKVDVRDVQGVDPVSLI---AFEKVLM---TADAVKQL--EEALA--------------M-----A----IG------------------------LV---GRKVGMTRIF-TED-------GVSI--PVTVIEATPNRVTQLR--TEETDG-------YRA--LQ--VT--AGT--KKAN----------R-V--NKA-AAGHF-AKAGVEAG-RGLWEFR-L---E-N-NEG-EG-I-E--VGSEITV-E-IFNDTKLIDVTGTSKGKGFQGAIKRWNFSS-QRMTHGNS-LSH--RAPGSIGQNQTPGRVFKGKKMAGQLGNKQVTTQSLEVVRV-DVE---------------NNLILVKGAVPGA-TGGDVVVKPA--VK-A------------------------------------------------------MPLMKAKPTSAGRRHVVQVVNPE-LHKGAPHAPLLEKNSKSGGRNNNGRITVRHIGGGHKQHYRLIDFKR-NKDG-IPGKIERLEYDPNRSANIALVLYADGERRYILAPKGAKSGDAVQSG-SDAPIKAGNALPMRNIPVGTTVHAIEMKPGKGAQIARSAGAYAQILAR-DGAYVTLRLRSGEMRKVLADCRATIGEVGNAEHMLRSLGKAGASRWR------GVRPTVRGVAMNPVDHPHGGGEGRTS-GGRHPVTPWGTPTK-GKKTRS-NKRTDKLIV--RR--R--NK-------
Bacteria_Proteobacteria_Gammaproteobacteria_Enterobacteriales_Enterobacteriaceae_Dickeya_dadantii_Ech703 ---------------------------MPRSLKK-GPFIDLHLLKKVEKAVESGDKK-PLRTWSRRSTIFPNMIGLTIAVHNGRQHVPVFISDEMVGHKLGEFAPTRTYRGHA--A----DKK--A---------K-KK------------M---T--D------------------K---I--RTLQGRVVSDKMQKSAVVAIERFVKHPIYGKFIKRTTKLHVHDEN--NECGIGDVVEIRECRPISKTKSWTLVRVVEK-AIL------------------MQ------N----------------QRIRIRLKAFDHRLIDQSTAEIVETAKRTGAQVRGPIPLPTRKERFTVLISPHVN-KDARDQYEIRTHKRLVDIVEPTEKTVDALMRLDLAAGVDVQISLG--MSMQDPIADMLTRIRNGQAANKVAVTM-PSSKLKVAIANVLKEEGYIEDYKI---EGDA-K-PELEVTL--KYF--Q-G--KA--VV--ESIQRVSRPGLRIYKRKDELPKVMAGLGIAVVSTSRGVMTDRAARQAGLGGEIICYVA-MGQKVHPNGIRLGIVKTWNSTWYA-NTKEFADNLDSDFKVRQYLNKELEKASVSRIVIERPA-KSIRVTIHTARPGIVIGKKGEDVEKLRKGVA-D--I-A-G---V------P-AQINIAEVRKPELDAKLVADSISSQLERRVMFRRAMKRAVQNAMR-LGAKGIKVEVSGRLGGAEIARTEWYREGRVPL--HTLRADIDYNTSEAHTTYGVIGVKVWIFKGEI-LG-G---MA-AV-----E--QPE---KPAA-Q----------------------------P--KKQQ-RKG------RK---------------------------------------------M-AA---------K-------IRRDDEVIVLTGKD-KGKRGKVKNV-L-SSGKVIVEGINLVKKHQKPVPALNQ-PGGIVEKEAAIQVSNVAIFNAATGKADRVGFR--EDGKKVRFF---KSNSETIK-----------ME---------------TI--AKHRHARSSAQKVRLVADLIRGKKVSQALDILTYT--------------------------NKKAAGLVKKVLESAIANA-EH-NDG--ADID-DLKVAKIFVDEGPSMKRIMPRAKGRADRILKRTSHITVVVS--D-----------------------R--------------------------------------------------M------DK-KSA-RIRRAT-RA----RRKL---QELG---ATRLVVHRTPRHIYAQVI--APNGS-EVLVAASTVEKAI-S-E-QLK-YT-GNKDAAAAVGKAVAERALEKGIKEVAFDRSGFQY--HGRVQALADAAREAG---------L-----------------QF------------MLQPKRTKFRKIH--KG--RNR--GLA-AGTDVSFGTFGLKAVGRGRLTARQIEAARRAMTRAVKRQGKIWIRVFPDKPITEKPLEVRMGKGKGNVEYWVALIQPGKVLYEMDGVPEELAREAFELAAAKLPIKTTFVTKT--V--M--------MR--LNTLSPAEGAKHAPKRLGRG--I-GSGL-GKTGGRGVKGQKSRSG-GGVRR-G--FEGGQMPLYRRL-P----K-FGFTSR--K---A-MITAEVRLSDLAR----V--EG----D----VVDLSTLKAANVIGV--Q---IEF----AKVILSGEVARPVTIRG-LRVTKGARAAIEAAGGKIEE------------------------------MIQEQTMLNVADNSGARRVMCIKVLG--GS--HRRYAGVGDIIKITIKEAIPRGKVKKGDVLKAVVVRTKKGVRRPDGSVVRFDGNACVLLN-NS-EQPIGTRIFGPVTRELRSEKFMKIISLAPEVL-MSRVAKAPVVIPAGVEVKL-NGQVISIKGKNGELTRQV-HEAVEVKQADNVLTFAPR-EGFASGWAQAGTTRALLNSMVVGVTEGFTRKLLLVGVGYRAAV--KGNV--VNLALGFSHPIDHELPAGITAEC--PS-QT-EIVLKGADKQLIGQVAADLRAYRR-PEPYKGK---GVRYADEV-VRIKEAKK---K--------MA-----------KLHDYYKDEVVSKLMSQFNYHSVMQVPRVEKITLNMGVGEAI-ADKKLLDNAAADLTAISGQKPLITKARKSVAGFKIRQGYPIGCKVTLRGERMWEFLERLISIAVPRIRDFRGLSAKSFDGRGNYSMGVREQIIFPEIDYD-KVDRVRGLDITIT-T----T-A-KT-------------DDEGRALLA-AFNFPFRK----------------MELVL---KDA-QS-ALTVSETTFGRDFNEALVHQVVVAYAAGARQGTRAQKTRA-EVTGSGKKPWRQKGTGRARSGSIK---------SPIWRSGGVTFAAKP-QDHSQKVNKKMYRGALKSILSELVR-Q-----------D-RLIVV-EK-F-S-VEAPKTKLLAQKLKEL-A----L-------------D--------D----VLIITG--ELDENLFLAARNLYKVDVRDVAGIDPVSLI---AFDKVVM---TADAVKQV--EEMLA--------------------M----IG------------------------LV---GKKVGMTRIF-TED-------GVSI--PVTVIEIEANRVTQVK--TLENDG-------YRA--VQ--VT--TGA--KKAN----------R-V--NKP-EAGHF-AKAGVEAG-RTLREFR-L---A-E-GE---D-F-A--VGQNISV-E-IFADVKKVDVTGTSKGKGFAGTVKRWNFRT-QDATHGNS-LSH--RVPGSIGQNQTPGKVFKGKKMAGQLGNERVTVQSLDVVRV-DAE---------------RNLLLVKGAVPGA-TGSDLIVKPA--VK-A------------------------------------------------------MAVVKCKPTSPGRRHVVKVVNPE-LHKGKPFAPLLEKNSKTGGRNNNGRITTRHIGGGHKQQYRIVDFKR-NKDG-IPAVVERLEYDPNRSANIALVLYKDGERRYILAPKGLKAGDQIQSG-VDAAIKPGNTLPMRNIPVGSTVHNVEMKPGKGGQLARSAGAYVQIVAR-EGSYVTLRLRSGEMRKVEADCRATLGEVGNAEHMLRVLGKAGAARWR------GVRPTVRGTAMNPVDHPHGGGEGRNF--GKHPVTPWGVQTK-GKKTRS-NKRTDKFIV--RR--R--TK-------
Bacteria_Proteobacteria_Gammaproteobacteria_Oceanospirillales_Alcanivoracaceae_Alcanivorax_borkumensis_SK2 ---------------------------VPRSLKK-GPFVDHHLLGKVEDAVEAGSRK-PIKTWSRRSMIIPEMVGLTIAVYNGKQHVPVMVSEHMVGHKLGEFALTRNYRGHA--V----DKK--A---------K-R---------------------------------------M---R--RTATGKVISNKGDKTITVLVERRVQHPIYGKIIKRSTKLMAHDEE--NQCREGDLVTIEECRPLSKRKAWMLVNVVEQ-SKA------------------MA------N----------------QRIRIRLKAFDHRLIDQSAQEIVDTAKRTGAQVTGPIPLPTRKERFTVLVSPHVN-KDARDQYEIRTHKRLVDIVEPTDKTVDALMKLDLAAGVDVQISLG--MSMQDTLADMFTRIRNAQMAKKVQVEI-PASKAKEAVAKVLKDEGYIAGYEVT----DK-K-PVMTVEL--KYY--E-G--SP--VI--EKIARVSRPGLRVYKSAGEIPKVKDGLGVMIVSTNQGIISDRAARKANIGGELICEVS-MGQKVHPVGIRLGIVKEHNSLWYA-GPKSYSDCLVTDLQVREYLFKRLKSASVSRIKIERPS-ENVRITIATARPGIVIGKKGEDVERLRRDVA-A--K-M-G---V------P-VHINIEEVRKPDLDARLVGDNVAGQLERRVMFRRAMKRAVQNAMK-SGAEGIRIQLSGRLGGAEIARTEWYREGRVPL--HTLRADIDYASVRAETTYGTIGVKVWIFRGEV-LG-G---ME-Q------V--QEE---QK---QSKG-------------------------A--KKRG--RG-------------------------------------------------------ML---------K-------IKRDDEIIVIAGKD-KGKRGSVQQV-L-DNGRLIVAGVNMVKKHVKANPNRGT-QGGIVEQEASLNASNVAIWNPKTQKADRVGFRF-EDGKKVRFF---KSNGEAL-------A----TE---------------VA--ARLRGARISAQKARLVADQVRGLEVEKALNLLEFS--------------------------PKKAAKIVKKVLESAIANA-EN-NDG--ADVD-ELKVSTVFVDEGMTMKRIRPRAKGRADRILKRTCHITVKVS--E-----------------------GQE------------------------------------------------M------KK-KVA-RLRRAK-RT----RLKI---RELG---EVRLCVHRTPRHIYAQVI--SAAGD-QVLASASTVEKDL-R-----ADAT-GNADAATKVGQIIAQRAKEAGIERVAFDRSGFKY--HGRVKALADAARENG---------L-----------------EF------------MLQPKRTKFRKVM--KG--RNR--GLAQRGSKVSFGTIGLQATGRGRITARQIEAARRAMTRHIKRGGKIWIRVFPDKPITNKPLEVRMGKGKGSVEYWVAQIQPGKMLYEMEGVSEDVAREAFRLAAAKLPVSTRVVTRT--V--M--------MR--LNDLHPAEGSRPEGKRVGRG--I-GSGL-GKTGGRGHKGQKSRSG-GSVKP-G--FEGGQMPLQRRV-P----K-FGFTSK--L---A-MGTAEVRLAELAK----V--EG----D----VIDLASLKAANIVRR--D---MKR----AKIVLQGEIDRAVTVRG-VALTKGAREAVEKAGGKVEE------------------------------MIQTESMLEVADNSGARRVQCIKVLG--GS--HRRYAGIGDIIKVTVKEAIPRGRVKKGDVMTAVVVRTRKGVRRPDGSLIRFDENAAVLLN-NN-KAPVGTRIFGPVTRELRTEQFMKIISLAPEVL-MSRVAKSPVNLPKGVEVKI-DGQKVAVKGGKGSLEHEV-HELVAVSLEDGVVSVKPH-DDSQKGWALAGTTRALLNNMVTGVADGFERKLQLLGVGYRAQA--QGKV--LNLTLGFSHPVAYQLPEGITVET--PS-QT-EIVIKGIDKQLVGQVAANVRAFRP-PEPYKGK---GVRYADEQ-VRRKEAKK---K--------MS-----------DLKKIYQDEIAPKLKEELGLGNIMEVPKITKITLNMGVGEAS-ADRKAMEGALSDMTAISGQKPLVTNARKSVAGFKIREGWPIGCKVTMRNQRMYEFLERLVSVAIPRIRDFRGLNPKSFDGRGNFSMGLREQIVFPEIDFD-KVDKLRGMDITIT-T----T-A-KT-------------DDEARALLR-AFNFPLKG----------------MNLNT----AS-GG-TVTVSEVAFGKDFNEPLVHQVVTAFLAGARQGSKAQKNRS-DVSGGGRKPWRQKGTGRARAGTIR---------SPIWRGGGKTFAAVP-RDHSQKVNRKMYRGALQCIMSELVR-Q-----------E-RLVVV-DE-F-T-VDSPKTKAVAAKLKGM-E----L-------------T--------S----VLIVTD--NVDENLFMASRNLPKVDVRDSQGVDPVSLI---AFEKVLI---TVPALKKL--EEALA--------------M-----A----IG------------------------VI---GRKCGMTRVF-TEE-------GVSV--PVTVIEVGPNRVSQVK--TEESDG-------YQA--VQ--VT--VGE--RRAS----------R-V--TKA-QAGHF-AKAGVEAG-RGVWEFR-A---E---AGE----F-E--AGSSVTV-E-GFEAGQMIDVTGTSKGKGFAGGVKRWNFST-QDATHGNS-LSH--RAPGSIGQNQTPGRVFKGKKMAGHLGAERVTVQNLEVVRV-DAD---------------KNLLLVKGAVPGA-TGGDVIVRLA--VK-A---------K---A----------------------------------------MAIVKCKPTSPGRRFVVKVVNED-LHKGAPYAPLLEAKAKNGGRNNNGRITTRHKGGGHKQKYRVIDFRR-NKDG-IAGVVERLEYDPNRTAHIALVKYLDGERRYILAPKGLKAEDRIQSG-EDAPIKLGNALPLRNIPLGSTIHNVEMKPGKGGQIARSAGTSVQLLAK-DGQYVTLRLRSGEMRKVHADCKATIGEVSNSEHSLRSLGKAGAKRWR------GVRPTVRGAAMNPVDHPHGGGEGRSS-GGRHPVTPWGVPTK-GYKTRT-NKRTTKMIV--RD--R--RK-------
Bacteria_Proteobacteria_Gammaproteobacteria_Pasteurellales_Pasteurellaceae_Haemophilus_influenzae_KR494 ---------------------------MPRSLKK-GPFLDLHLLKKVEKAVESGDKK-PIKTWSRRSMIIPSMIGLTIAVHNGRQHVPVYVSDEMIGHKLGEFAPTRTYRGHA--A----DKK--A---------K-K-------------M---T--D------------------K---I--RSVQGKVVSDKMEKSFVVAIERKVKHPLYGKFIRRTTKLHVHDEN--NEAKVGDTVEIRECRPLSKTKSWTLVRVVEK-AVIA-----------------MQ------N----------------QRIRIRLKAFDHRLIDQSTAEIVETAKRTGAQVRGPIPLPTRKERFTVLISPHVN-KDARDQYEIRTHKRLVDIVEPTEKTVDALMRLDLAAGVDVQISLG--MSMQDPIADMLTRIRNGQAANKVAINM-PSSKLKVAIANVLAAEGYIESVKV---LEGA-K-PELEITL--KYF--Q-G--KP--VV--ESIQRVSRPGLRIYKRKDELPKVMGGLGVAVISTSKGVMTDRAARQAGLGGEIICYVA-MGQKVHPHGIRLGIVKPWSSTWFA-NTQDFADNLEGDFKVRKFLNKELANASVSRITIERPA-KSIRVTIHTARPGIVIGKKGEDVEKLRNAVS-K--I-A-G---V------P-AQINIAEVKKPELDAKLVADSIASQLERRVMFRRAMKRAVQSAMR-LGAKGIKVEVSGRLGGAEIARSEWYREGRVPL--HTLRADIDYNTAEAHTTYGVIGVKVWIFKGEI-LG-G---MA-AVA----Q--SEQ---QPTD-K----------------------------P--KKAP-RKG------RK---------------------------------------------M-AA---------K-------IRQNDEVIVLTGKD-KGKRGKVTKV-L-PNGKVFVEGINIITKHEKPVPALGK-AGGLVKKEAAIDASNVAIFNPKTNKADRVGFR--EDGKKVRFF---KSNNEII------------ME---------------TI--AKHRYARTSAQKARLVADLIRGKKVAQALEILTFT--------------------------NKKAAALVKKVLESAIANA-EH-NDG--ADID-DLKVAKIFVDEGPSMKRVMPRAKGRADRILKRTSHITVVVS--D-----------------------R--------------------------------------------------M------DK-KSA-RIRRAA-RA----RHMM---REQG---VTRLVIHRTPRHIYAQVI--APNGS-EVLAAASTVEKAI-R-E-QVK-YT-GNKDAAAAVGKAVAERALAKGVQVVAFDRSGFKY--HGRVQTLADAAREAG---------L-----------------QF------------MLQPKRTKFRKVH--KG--RNR--GIA-GGTEVSFGTYGLKAVGRCRLTARQIEAARRAMSRAVKRQGKIWIRVFPDKPITEKPLEVRMGKGKGNVEYWVALIQPGKVLYEMDGVSEEVARNAFALAAAKLPVKTTFVTKT--V--M--------MR--LNTLSPAEGAKHSAKRLGRG--I-GSGL-GKTGGRGHKGQKSRTG-GGVRR-G--FEGGQMPLYRRL-P----K-FGFTSM--K---S-AVTAEVRLNELTK----V--EG----N----VVTLETLKAANILTK--D---IQF----AKVILAGEVKSAVTVRG-LRVTKGAKAAIEAAGGSIEE------------------------------MIQEQTMLDVADNSGARSVMCIKVLG--GS--HRRYAAIGDIIKITVKEAIPRGKVKKGDVLKAVVVRTKKGVRRPDGSVIRFDGNACVILN-NT-EQPIGTRIFGPVTRELRSEKFMKIISLAPEVL-MSRVAKAPVNIPAGVEVKL-DGQLLTVKGKNGELSRKI-HESVEVKQDNGQFTFTPR-EGFVEANAQSGTARALVNAMVIGVTEGFTKKLVLVGVGYRAQL--KGNA--IALSLGYSHPVEHTLPAGITAEC--PS-QT-EIVLKGTDKQLIGQVAADIRAYRR-PEPYKGK---GVRYADEV-VRIKEAKK---K--------------------------------------------------------MGVGEAL-TDKKLLDNAVADLAAISGQKPLVTKARKSVAGFKIRQGYPIGCKVTLRGERMWEFFERLITIAVPRIRDFRGLSAKSFDGRGNYSMGVREQIIFPEIDYD-KVDRVRGLDITIT-T----T-A-KN-------------DEEGQALLA-AFNFPFRK----------------MELQV---VGA--N-ALTVSETTFGREFNEALIHQVVVAYAAGARQGTRAQKTRA-EVSGSGKKPWRQKGTGRARAGDIK---------SPIWRSGGTTFAAKP-QDHSQKVNKKMYRGAIKSILSELVR-Q-----------D-RLVVV-EK-F-E-LDAPKTKVLVQKLKDL-A----V-------------E--------D----ALIITA--SLDENLFLAARNLYKVDVRDVQGIDPVSLI---AFDKVIV---TVDAVKQI--EEILA--------------------M----IG------------------------LV---GRKVGMTRIF-NED-------GVSV--PVTVIEIEANRVTQVK--TLENDG-------YTA--VQ--VT--TGS--KKAN----------R-V--TKP-EAGHF-VKAGVEAG-RGLWEFR-----T-E-GE---E-F-T--LGQEINV-D-IFADVKKVDVTGTSKGKGFQGGVKRWNFRT-QDATHGNS-LSH--RVLGSIGQNQTPGRVFKGKKMAGHLGAERVTVQSLEVVRV-DAE---------------RKLLLVKGSVPGA-INGDVIVKPA--VK-A------------------------------------------------------MAIVKCKPTSAGRRHVVKIVNPE-LHKGKPYAPLLDTKSKTGGRNNYGRITTRHIGGGHKQHYRLIDFKR-NKLD-IPAVVERLEYDPNRSANIALVLYKDGERRYILAPKGLSVGDQIQAG-INSPIKVGNSLPMRNIPVGSTVHNVELKPGKGGQIARSAGAYVQIIAR-EGNYVTLRLRSGEMRKVLAECVATIGEVGNSEHMLRVLGKAGANRWR------GIRPTVRGTAMNPVDHPHGGGEGRNF--GKHPVTPWGVQTK-GKKTRH-NKRTDKYIV--RR--R--GK-------
Bacteria_Proteobacteria_Gammaproteobacteria_Vibrionales_Vibrionaceae_Vibrio_fischeri_MJ11_I ---------------------------MPRSLKK-GPFIDLHLLKKVEKAVESGDKK-PVKTWSRRSMIIPTMINLTIAVHNGRQHVPVFVTEDMIGHKLGEFAPTRTYRGHA--A----DKK--A---------K-KR-----------------------------------------------MQGRVISDKMDKSIVVAIERMVKHPIYGKYIKRTTKLHAHDEN--NECGLGDTVEIRECRPLSKTKSWTLVNIVEK-AKA------------------MQ------N----------------QRIRIRLKAFDYKLIDQSTAEIVETAKRTGAQVRGPIPLPTRKERFTVLTSPHVN-KDARDQYEIRTHKRLIDIVEPTDKTVDALMRLDLAAGVDVQISLG--MSMQDPISDMLTRVRNGQSANKVAVKM-PSSKLKVAIAALLKAEGYIADFAV---EGDI-K-PELEITL--KYF--Q-A--KP--VI--EQIQRVSRPGLRVYKKNDALPSVMGGLGIAVVSTSKGLMSDRAARKAGLGGEIICYVA-MGQKVHPNGIRLGIVKPWNATWFA-SSQEFADNLDGDFKVRQYLTKELKKASLSRIVIERPA-KSIRVTIHTARPGVVIGKKGEDVEKLRAGVA-K--I-A-G---V------P-AQINIAEVRKPELDGQLVADSIASQLERRVMFRRAMKRAVQNAMR-LGAKGIKVEVSGRLGGAEIARSEWYREGRVPL--HTLRADIDYATSSAHTQYGVIGVKVWIFKGEV-LG-G---MP-AA-----N--AVE---PKAD-K----------------------------P---KKQ-RRS------RK---------------------------------------------M-AA---------K-------IRRNDEVIVLVGKD-KGKKGKVTKV-L-ETGKVIVEGINLVKKHQKPVPALGQ-QGGIVEKEAAIDASNIAIYNEATGKADRIGFR--EEGKKVRFF---KSNGETIK-----------ME---------------AI--AKHRFAGISPQKARLVADQVRGKSVDQALEILTFS--------------------------NKKAAVLVKKVLESAIANA-EH-NEG--ADID-DLNVAKIFVDEGPIMKRIMPRAKGRADRILKRSSHITIVVA--D-----------------------R--------------------------------------------------M------DK-KAS-RIRRAT-RA----RRKI---AELC---ATRLVVHRTPRHTYAQVI--APNGS-EVIAAASTVEKAI-R-E-QLG-NT-SNKAAAEAIGKLIAERAIEKGITNVAFDRSGFQY--HGRVAALAESAREAG---------L-----------------KF------------MLQPKRTKFRKVM--TG--RNR--GLA-KGTEVSFGDFGLKAVGRGRLTARQIEAARRAMTRHIKRQGQIWIRVFPDKPITEKPLEVRQGKGKGNVEYWVAQIQPGKVMYEMNGVPEELAREAFRLAARKLPIKTTFVTKQ--V--M--------MR--LNTLSPAAGSKPSKKRVGRG--I-GSGL-GKTGGRGHKGQKSRSG-GKVRA-G--FEGGQMPLKQRL-P----K-FGFTSR--K---S-LVTAEVRLSELAK----V--EG----N----VIDLNSLKAANVITK--N---IEF----AKVVLSGEIATAVTVKG-LRVTKGAKAAIEAAGGKIEE------------------------------MIQMQSTLDAADNSGARKVMCIKVLG--GS--HRRYAHIGDIIKVTVKEAIPRGKVKKGDVLKAVVVRTRKGVRRPDGSIIRFDRNACVLLN-DT-EQPVGTRIFGPVTRELRNAKFMKIVSLAPEVL-MSRVAKAPVVIPAGVEVKL-NGQEITIKGGKGELTRVL-NDAVVVSQEDNTIVFGPR-EGVTNAWAQAGTARALVNNMVIGVNEGFTKKLILKGVGYRAAM--KGNA--VGLTLGFSHPVEHALPEGIKAEC--PT-QT-EIVVTGCDKQLVGQVAADLRSYRQ-PEPYKGK---GVRYADEI-VRTKEAKK---K--------MA-----------KLHDYYKSSVVAELTKEFSYTSVMQVPRVEKITLNMGVGEAI-NDKKLLENAAADMAIISGQKPLITKARKSVAGFKIREGYPIGCKVTLRGERMWEFLERLISIALPRVRDFRGVSAKSFDGRGNYSMGVREQIIFPEIDYD-KVDRVRGLDITIT-T----S-A-NT-------------DAEGRALLA-AFNFPFRK----------------MELMV---KGA-D--ALTVSETTFGREFNEALVHQVVVAYAAGARQGTRAQKTRS-EVSGGGAKPWRQKGTGRARAGTIR---------SPIWRTGGVTFAAKP-QDHSQKVNKKMYRGALKSILSELVR-Q-----------D-RLIVV-DN-F-S-VEAPKTKELVAKLKEL-E----L-------------N--------D----VLIVTG--EVDENLFLAARNLYKVDARDVAGIDPVSLV---AFDKVLM---TAAAVKQV--EEMLA--------------------M----IG------------------------LV---GRKVGMTRIF-TEE-------GVSI--PVTVVEVEANRVSQVK--TVETDG-------YNA--IQ--VT--CGS--KKAN----------R-V--SKP-EAGHF-AKAGVEAG-RGLWEFR-L---E-N-GE---E-F-A--VGAELTV-E-VFNEIKKVDVTGTSKGKGFQGAVKRWNFRT-QDMTHGNS-LSH--RAPGSIGQCQTPGRVFKGKKMAGHMGAERVTTQNLEIVRV-DAE---------------RNLLLIKGAVPGS-TGGNVIVKPA--VK-A------------------------------------------------------MAIVKCKPTSPGRRHVVKIVNAD-LHKGKPYAPLLEKNSKNGGRNNNGRITVRHVGGGHKQHYRLIDFKR-TKDG-IPAVVERLEYDPNRSANIALVLFADGERRYIIAPKGIQAGDTVQSG-VDAPIKAGNCLPLRNIPVGSTVHCVELKPGKGAQIARSAGAYAQIIAR-DGAYVTLRLRSGEMRKVLSEGRATIGEVGNSEHMLRELGKAGATRWR------GVRPTVRGVAMNPVDHPHGGGEGRTS-GGRHPVSPWGMPTK-GFKTRK-NKSTDKYIV--RR--R--NK-------
Bacteria_Proteobacteria_RIFCSPLOWO2_02_FULL_Proteobacteria_53_8 ----------------------------VRSVKK-GPFVDGHLLKKVQSAGDVRAKK-VIKTWSRRSMIIPDMVGFTMAVHNGKKFIPVFVTENMVGHKLGEFSPTRTFHGHA--G----IKK--AK--------G-PGAKG---------M---A--EE---------QVI----VN---R--KTLVGNVSGGKMQKTVTVSIERITKHPFYGKYVKRRVKFAAHDEK--NECKTGDKVLIVETRPLSKTKRWRVQQILEK-AR---------------------------------------------------------------------------------------------------------------------------------------------------MSMTDPIADLLTRVRNAIQAKKREVVL-PASSIKHDIAKILKEEGYIKDVSLI-KE-DK-R-SFLKLQL--KY-SAA-K--KG--VI--TRIKRVSKPGLRRYEGADSLPKVLNGVGIAIISTSKGVMTDKKARELGVGGEVLCTLY-LGQKVNPIGFRLGISRGWDSRWYS-VR-HYAEFIHEDLKLRKFVKKKLFHAGISKIEIERTA-NNVKVIIRTARPGIVIGKRGAEIDVLKKQLA-V--L-T-T------R---P-VDLEIIEVRKPDTDAQLVAENVALQLERRVSFRRAMKKAVTSSMR-MGAKGIKIMCAGRLGGAEIARSEWYREGRVPL--HTLRADIDYGVAESTTTFGLIGVKVLIYRGEV-P----------T----L----GA-----AV-D-D-----------KS-------------LV--VK--S------------------------------------M-----------I------N-F----------K-------VRKDDQVMVITGKE-KGKTGKVTRV-NPEKATLLVEKLNIVKRHQKPS-QKFK-NGGIIEKEAPMAISNVMLLCVKCKGPVRVGRKLLDDGKKVRVC---KKCGEVLDK----------ME---------------AR--ATSKYMKVSPQKARLVVDLIRGKRINDALSILAFT--------------------------QKAVSKDIAKVVKSAIANA-EN-TKE--LDVD-KLFIKTAFVDPGPVMKRTYSKAMGRGAIIRKRSSHVTIVVQ--E-----------------------K-------------------------------------------------MADRI---EK-TTG-LERRKI-RV----RKKV-----TGTAERPRLNVFRSNKHIYAQVI--DDTKG-MTLASASTKAKEL-A-G-A-A--ELNKVDVAKKVGEAVAKIALGKGIDKVVFDRGGNIY--HGRIKSLADGAREAG---------L-----------------KF------------MLMPKKVKFRKQQ--RG--KRR--GLAQTGSTLSFGNYGLQAIECGWLSTREIEAARIAMTRHIKRGGKIWIRVFPDKPVTKKPAETRMGSGKGGPEDWVAVIKPGRILYEMEGVTEETAREAFRLAAHKISIPTKFIER-EIF------------M--LDRLKAPKGAVKNRKRVGRG--E-GGGS-GKTSGKGGKGQTARSG-GNIKP-G--FEGGQMPLQRRL-P----K-RGFTNI-FK---Q-KVRI-VNLGRIAM----F-ANG----E----AVTIEALLKKRLIRP-GK----GP----VKVLSEGDLNTALTIQAN-LFSAGAIDKIKAAGGAAEVI-----------------------------MIQMRSILGVADNSGAKRVSCIKIVG--AS--NKMTADIGDVVIVNVKEAMPEAKVKKGDVVRAVVVRTVKETRRIDGTYIRFDENSCVIIN-KD-NEPVGTRIFGPVARELRARKFMKIVSLAPEVL-MSRIGKLPITVPQGVKMSL-EGRLLKVSGAQGKLEFDV-RPEIKVDIKDNVIQVS-KNEDTRMASNLFGLTRTLIANMVKGVSEGFVKRLDIIGVGFKADV--QGNI--VNLALGFSHPVKYELPSGVSATV--EK-QT-GIILKGPDKQLIGQVAANIRSFRP-PEPYKGK---GIKYSDEV-VRRKAGKA-GKA-GGK--M-T-----------ARLQTAYMKDVVPQMMKEFKYTNVMQVPKITKIVLNMGLGEAV-REVKVIEAATRDMNLISGQKPVVTKAKKSIATFKLRTGMPIGCMVTLRGQKMYEFYDRFVNFSIPRIRDFKGVPDKSFDGRGNYTVGIKEHIIFPEIEYD-KIDKVRGLNITIN-T----N-A-KS-------------DEEAKALLK-YMGLPFKSTGDE-RLKA-------MNLDILNTDGKKVS-ELALNASVDGAP-NSALFYEVVKMQLANRRSGTACTKTKG-MVSGGGIKPWKQKGTGRARSGSNR---------SPVWRHGGTVFGPRP-RDYSYNVPKKAVHEALLSALKLRLQ-E-----------G-KVKVY-SA-I-E-LKEPKTKAAVAFLKTV-G----I---------------D------N----GLIVIE--GKNSNLELAARNLKDFKVLKAAGINVYDIL---NYDNLLI---TKAALEKI--GVTA-------------------------------------------------------------------------------------------------------------------------------------------------------------------------------------------------------------------------------------------------------------------------------------------------------------------------------------------------------------------------------------------------------------MPVKSYKPTSPAQRKKTTLVFEG-ISNKRPERLLTVPLKKTGGRNNLGRVTVRWIGGGHKRLLRLIDFKR-DKRG-IPSTVAAIEYDPNRTANIALLNYSDGEKRYIIAPNDLKVGDMVTAG-PESDIKPGNALPLRSIPVGTFVHNVEMRVGKGGQLVRSAGGYAQLMAK-EGTYATIKLPXXXXRTIQQECYATIGQIGNLDHENVTLGKAGRSRWL------GRSPKVRGVAMNPVDHPHGGGEGKSK-GGNHPTNPWGVPTK-GFKTRR-RKATDKYII--TR--R--KSR------
Bacteria_Synergistetes_Synergistia_Synergistales_Synergistaceae_Aminomonas_paucivorans_GLU_3_DSM_12260 ---------------------------MARSLKK-GPYVDAKLLRRVEEMNDSGKKR-VLKSWARRSSITPEMVGHTIAVHNGRTHIPVFIGDNMVGHKLGEFAPTRKFGGHA--G---QERS--SK--------S-R-------------M---E--E------------R---TPH---R--KVRTGVVVSDKMDKTVVVRIDRMSKHSLYGKPVLRVKKYKAHDEA--NECRIGDRVQIEETRPLSRDKCWRVAEILER-APILGG---AAPSEEE--M--VA-----------------------KTIRIKLKAFDHRVLDASAVQIADTAERTGARVSGPIPLPTEIKKYTILKSPHKD-KDAREQYELRTHKRLIDIVDPTQKTMEALMQLNLPSGVDIQIKL---MHLTDPIADMLTRIRNANTVYHEMVDM-PLSKMKVEVARILKDEGYIRNYKTI-TD-KKPV-PVLRLFM--NY-GPN-R--ER--VI--QGIRRISKPGRRVFVGTEELPKVMGGLGIALVSTSHGMMTDAQARKQGLGGEVVCFVW-MGQKVHPVGYRLGVIYDWESRWYA-DK-TYAKNLHEDLRLRQWVKKRWGHAGISRIEIERIG-NVMRFTVWTARPGVVIGKGGAEIQAVREELQ-K--K-T-G------N---R-VMINIQEMKNADADAQVVSEGVASSLERRVSFRRAMKQSIFRAMK-AGAKGIKIQCSGRLGGAEIARTEWYLEGQLPL--STLRADISYGYAVSRTIYGVIGVKVWIYKGEI-IGG-----KAQPE---AV---SR----------------------NR-------------G--------------------------------------------------------M------S-M----------R-------IKTGDRVYVLSGKD-RGKEGKVLRR-NVGKDLIVVENVNMVTKSVKPT-QKNP-KGGLVKQEAALHACKVMLVCPSCGKPTRIGRAFLDNGRKVRVC---KKCGEVVDKV---------ME---------------AK--AMAWQVRISATKVRQILPLIRGKKAGEALMTLRYT--------------------------PKKGAKLVEKVLRSAVANA-EH-NLG--LDMD-KLVVVTATADQGTYMKRFRPASMGRAHAFRHHTSHITVVVA--E-----------------------R--------------------------------------------------MIS--ERSR-NAM-RELRHR-RL----RRDL-----SGTSERPRLAVFRSLKHIYAQVV--DDESG-RTLVAASTLEKSI-K-E-AMK-ST-GDQEAAKAVGKQIAEKALAKGITAVVFDRGGHIY--HGRVKALAEAAREAG---------L-----------------KF------------MLSPKRVKYRKPH--RS--PLR--GVSKGATAVDFGEFGLQAQENGWITARQIEAVRVAISRKMKKGGKIWIRIFPDRPLTRKPMETRMGKGKGNVEYWTAAVKRGRVMFEIAGVPREVAVEAFRTASFKLPIKVKMLVRE-G--AGE-------MK--LHELSPAPGAHKKAKRIGLG--L-GSGH-GKTACKGTKGHKARAG-GGVRA-G--FEGGQMPLVRRI-P----K-RGFSNDRHK---V-TYQG-INIGVLDR----F-ESG----A----VVDLAALLAQGLLGR-F-----SG--P-VKILGDGELTKALTVRAH-AFSAGAARKIEAAGGKAEVI-----------------------------MIQLRTVLNVADNSGAKKVLCIQVRG--GS--FRKVGSVGDIIVAAVKEAIPNSNISKGDVVKAVIVRTKKEIRRKDGSYVRFDDNAAVIID-NN-GDPKGTRIFGPVARELREKRYMRIVSLAPEVV-MSRIGRKPIPLPKGVTVTV-LDSEVTVKGAKGTLQFRT-LPNIQVAVEDSQVLVT-RANDDKPVRAAHGMTRAILNNMVVGVSQGFEKQLEIIGVGYRAQM--QGKK--LVLSLGFSHPVEVDPPAGIELAA--DG-PT-KIAVRGVDRQQVGQMAAIIRGYRP-PEPYKGK---GIRYVGEY-VIRKAGKA-GSK--------ME----------PRLFGKYKSEAAPRLKTRFQYGNVMEVPRLVKVVLNIGVNEAK-LDMKYMEASINELTIISGQRPMMKRAKKSVAGFKVREGMPVACCVTLRGTRMWEFVDRLISMALPRIKDFQGVSNRGFDGRGNYNLGLREQLIFPEIDYD-KVIRQRGMNISFV-T----T-A-KT-------------DDEAQALLA-ELGMPFAR----------M-----PRVKQVNFQGDVIG-EFELSDAVFSAPVHAPAMHQVVVAHLANCRLGTHDTKDRG-EVRGGGRKPWRQKHTGRARQGSTR---------SPIWVGGGVAHGPHP-RDYHQKVNKKVRRLALRSALTLKAQ-E-----------E-VLLVL-DR-F-D-LDAPKTKAMLAFLGKV-Q---SG-------------K--------K----PLLVTH--ESDPRVHKSAANIPGAAVLHVDSLNVYDLL---HHDQLIV---TAEAARKI--EEVFGR-------------MS----M-----G------------------------IL---GRKVGMTQVF-DAE-------GKAV--PVTVIEAGPCPVVEVR--TPDKNQ-------YSA--VQ--LG--FGD--VKPQ----------R-L--NKP-VRGYY-AKQDVAPK-RWLREFR-V---E-E-GH---G-F-D--KGQEVRA-D-LFAEGETVDVIGVSKGKGFAGVIKRFHFGG-GPASHGAS-KFH--RQPGSSGASSYPGHIFKGKTMPGRMGGERVTVKNLRVFAV-DVE---------------NNLILLRGAVPGA-KDGLVLIRKT--AE--------------------------------------------------------MGMKKYRPTTPGRRFMVTPSFEE-VTKKTPERSLLKSIKHSAGRNNLGRITMRHRGGGARTQYRIVDFKR-DKLG-VPGKVAAVEYDPNRSARIALIHYLDGEKRYILCPVGLKVGDQIMAG-PAADIRPGNALKLKDIPVGTVVHNIELEPGRGGVLVRSAGASAQLMAK-ENKYAFIRMPSGELRLVLQECAATVGQVGNEDHENAVSGKAGRTRWK------GRRPHVRGMVMNPVDHPMGGGEGRSK-SHKHPVSPWGTPAK-GYRTRK-AKPSDKFIV--RR--R--NK-------
Bacteria_Synergistetes_Synergistia_Synergistales_Synergistaceae_Cloacibacillus_evryensis_158_DSM_19522 ---------------------------MARSLKK-GPYVDVKLLRRVEDMNESGKKV-VIKSWARACSITPEMVGHTIAVHNGRIHVPVYISDNMIGHKLGEFAPTRKFGGHA--G---QERS--TK--------V-KR------------M---E--E------------R---KAH---R--KVRTGTVVSDKMEKTIVVRVDRMAKHSLYGKPVLRSKKFMAHDET--NDCRIGDTVKIGETRPLSARKRWEVLEIVER-APILG----VAEEEAE-----MA-----------------------KKIRIKLKAFDHRVLDASATQIADTAQRTGARVSGPVPLPTEVNRYCVLTSPHVD-KDARDQYEIRTHKRLIDIIDPTQKTMEALMELNLPSGVDIQIKL---MHITDPVADMLTRIRNANVVYHEMVDM-PLSKMRLEMARILKEEGYIRNYKTI-TD-KQPM-PILRLTM--NY-GPQ-K--ER--VI--QGLRRISKPGRRIYVGKDELPKVMGGLGIALISTSAGLMTDASARKRGLGGEVVCYVW-MGQKVHPVGYRLGVIYDWESRWYA-DK-KYAKYLHKDLELRAWIKKRWAQAGVSRVEIERIG-DVMRFTVWTARPGVVIGKQGAEIQAVREELQ-A--M-T-G------N---R-VMINIQEMKNPDVEAQVVAEGVASSLERRISFRRAMKQSIFRAMK-SGAQGIKIQCAGRLGGAEIARTEWYLEGQLPL--STLRADIDYGFAEAHTIYGVIGIKVWIYKGEV-MERI---FEAEP-----V---TK----------------------ER-------------R--------------------------------------------M-----------S------K-M----------R-------IKKGDRVRVISGKD-AGKEGKILKR-NIDKDTVVVENVNFVTKSVRPT-QKDP-RGGLVKKEAALSASKVMLVCPKCGKATRVSRAFLDDGKKVRIC---KQCGEIIDKA---------ME---------------VT--ASAKQIRISANKVRRVLALVRGKNASEALMILKYT--------------------------PNKPARYAEKVLKSAVANA-EH-NHG--LDMD-KLIVKTATADQGAYMKRFRPVSMGRAHAFRHHTCHITMVVC--E-----------------------K--------------------------------------------------MIN--NRSR-NEM-RELRHR-RL----RKHL-----SGTGERPRLAVFGSLKHMSAQII--DDEKG-NTLVSASTIQDKF-D-D--VK-GT-GNQEAAKAVGKLIAERALAHGITEVVFDRGGHVY--HGRVKALAEAAREAG---------L-----------------KF------------MLSPKRVKYRKPH--LT--ALR--GYSKGATEVDFGEFGLQACENGWITARQIEAVRVAISRKMKKGGKIWIRIFPDRPVTEKPLETRMGKGKGNVEYWTAAVKRGRVMFEIAGVPRDVAELAFRTASFKLPIKVKMLTRE-G--AGE-------MK--LHELSPVPGSRKKKKRLGQG--L-GSGQ-GKTAGKGHKGQKARKS-PDIGA-N--FEGGQMPLARRI-P----K-RGFSNFRFA---V-KYEI-VNIADLER----F-EAG----A----EVTAKELTELRLISD-A-----AK--P-VKVLGAGELSKSLNVKAN-AYSSSAAKKIEAAGGKAEVI-----------------------------MIQLRTVLNVADNSGAKKILCVQVKG--GS--FRKVGTVGDVIVGAVREAAPNGNIKKGDVVKAVIVRTKKEIRRKDGSYVRFDDNAAVVID-NN-GDPKGTRIFGPVARELREKKYMRIVSLAPEVV-MSRIGRKAIALPKGVDVKI-DGQHVTVKGAKGTLEMDV-MPNIAVAIEEGLVHVT-RANDDKPVRAAHGMTRALIGNMVNGVNDGFQKVLEIVGVGYRAQM--QGKN--LVLSLGFSHPVEVVPPAGIEFAC--ES-PI-KIIVRGIDKQLVGQVASNIRGYRP-PEPYKGK---GIRYAGEY-VIRKAGKA-GAK-K------MT----------PRLLTKYTDEVLPRLNEQFQYKNVMEIPRLVKVVINIGVNEAK-LDQKYMDASLNELTIISGQKPMMKRAKKSIAGFKVREGMPVACAVTLRSERMWEFVDRLFSIALPRIKDFQGISKKGFDGRGNFNLGLKEQLLFPEIDYD-KVIRQRGMNITFV-T----T-A-KT-------------DEEAQALLK-ELGMPFAR----------M-----PVVKEVNFKGEVIG-EVTLSDAVFGAPVHVPAMHQVVVAHLANCRVGTHNTKDRG-DVRGGGKKPWRQKHTGRARAGSSR---------SPLWVGGGVAHGPHP-RDYHQKVNKKVRRLAIRSALTLKVQ-A-----------E-NMLVI-DS-F-G-LETPKTKSMIEFFAAV-Q---SG-------------K--------K----PLLVLH--ETNMAVVKSAANIPGAYVQHVDSVNVYDLL---NHDQLIA---TPEAVKKL--EEVFG--------------MS----M-----G------------------------IL---GRKVGMTQVF-DEN-------GKAV--PVTVIEAGPCTIVEIR--TPEKNS-------YSA--VQ--LG--LGD--VKPV----------K-L--TKP-MKGYF-EKQDVAPR-RWLREFR-V---D-S-TA---D-Y-Q--VGQEITV-S-LFQNGEVVDVIGVSKGKGTAGVMKRHGFGG-TPASHGHS-VTH--RHPGSIGCSSFPGRVMKGRRMAGHMGSERVTTKNLKVFGI-DEE---------------NNLILIEGPVPGA-RDSLVMIRKT--A---------------------------------------------------------MGIKKYRPTTPSRRHMATPDFSE-ITKAKPERSLVVSLSQSAGRNNNGRVTMRHRGGRGRIKYRIIDFKR-DKFG-VPGKVTAIEYDPNRSARIALISYKDGEKRYILAPVGLGVGDTVFAG-EGSDIRPGNALKLKDIPVGTVIHNVELEPGRGAVMVRSAGTSAQLMAK-EGKYAFVRMPSGELRLVLLECMATVGQVGNEEHENVVFGKAGRTRWL------GIRPHIRGMIQNPVDHPMGGGEGKSK-SHKHPVSPWGTPAK-GYRTRK-RKPSDKFIV--RR--R--KK-------
Bacteria_Synergistetes_Synergistia_Synergistales_Synergistaceae_Thermanaerovibrio_acidaminovorans_DSM_6589 ---------------------------MARSLKK-GPYVDAKLLRRIEEMNESGKKR-VLKTWARRSSITPEMVGHTIAVHNGRTHVPVYISDNMVGHKLGEFAPTRKFGGHA--G---QERS--TK--------S-R-------------M---E--E------------R---KPY---R--KVRTGVVVSDKMDKTVVVKVSRMSKHALYGKPVLRVKKYMAHDEA--NDCRIGDLVKIEETRPLSRHKRWRVVEILER-APIFG-----ATGEE------MA-----------------------KNIRIKLKAFDHRVLDASAVQIAETAERTGARVSGPIPLPTQIRKFTILKSPHKD-KDAREQFEQRVHKRLIDILDPNQKTMEALMQLNLPSGVDIQIKL---MHLTDPIADMLTRIRNANTVYHEMVDV-PMSKVKVEIARILKEEGYIRNYKTV-TD-EGSF-PVLRIFL--NY-GPN-R--ER--VI--QGIRRVSKPGRRIYVGRDELPKVMGGLGIALISTSKGMMTDARARREGLGGEVVCYVW-MGQKVHPVGYRLGVIYDWESRWYA-DK-TYAKNLHEDLELREWIKKRWGHAGISRVEIERIG-NVMRFTVWTARPGVVIGKGGAEIQLVRDELQ-R--K-T-G------N---R-VMINIQEIKNPDADAQVVSEGIASALERRVSFRRAMKQSIFRAMK-AGAKGIKIQCSGRLGGAEIARSEWYLEGQLPL--STLRADISYGYSVARTIYGVIGVKVWIYRGEV-IGG-----KAEPQ---VA---SR----------------------DR-------------R--------------------------------------------------------M------A-M----------R-------IKTGDRVYVISGKD-RGKEGKVLRR-DVGKDLVVVENVNMVTKSVRPS-QKNP-QGGLVKQEAPLRACKVMLVCPACGKPTRVGRAFLDDGRKVRIC---KKCGEIVDKV---------ME---------------AK--AVAKRVRIAASKVRQVLPLIRGREVGEALMILKYT--------------------------PKKGARVVEKVLKSAVANA-EH-NYG--LDVD-KLVVVRASADQGSYMKRFRPVSMGRAHAYRHHTSHITVVVA--E-----------------------R--------------------------------------------------------------M-RKMRHR-RL----RRKL-----VGSPECPRLAVFGSLKHIYAQII--DDQAG-HTLVSASTMEKDL-R-A-ELK-ST-GNQDAARQVGKRLAERALAKGITTVVFDRGGHMY--HGRVKALAEAAREAG---------L-----------------KF------------MLSPKRVKYRKPH--RT--PLK--GVSKGATSVDFGDYGLQALENGWITARQIEAVRVTLSRKMKKGGKIWIRVFPDRPVTRKPLETRMGKGKGNVEYWTAAVKRGRVMFEVAGVPREVVMEAFRTASHKLPIKVKMLVRE-G--AGE-------MR--LHDLSPVPGSNRKPKRIGFG--V-GSGH-GKTACKGTKGHKSRTG-GGVRP-G--FEGGQMPLVRRI-P----K-RGFSNARHR---V-VFHG-INVGDLNR----F-EAG----T----VVDPAALVAVGLLRR-A-----GV--P-VKILGDGELTKALTVRAH-GFSGSAVKKIEAAGGKTEVI-----------------------------MIQLRTVLNVADNSGAKKIMCIQVRG--GS--YRKVGSVGDVIVASVKEAIPNSNISKGDVVKAVIVRTRKEVRRKDGTYVRFDDNAAVIID-NN-GDPKGTRIFGPVARELREKRYMRIVSLAPEVI-MSRIGRKPIPLPKGVTVTV-NGGDVTVKGPKGSLDFKV-LPGISVEVKEDQVMVS-RSSDEKAMRAAHGMTRAIINNMVVGVSQGFEKQLEIIGVGYRAQM--QGKN--LVLSLGFSHPVEVVPPAGIELAI--DG-PT-KIFVRGIDRQKVGQMAAQIRGYRP-PEPYKGK---GIRYVGEY-VMRKAGKA-GSK--------ME----------PRLLNKYRSEAVPRLRSRFQYGNVMEVPKLVKVVINIGVNEAK-QDMKYMDASMNELATITGQRPMMKRAKKSVAGFKIREGMPVACCVTLRGARMWEFVDRLISLALPRIKDFQGVSKRGFDGRGNYNLGLKEQLIFPEIDYD-KVIRQRGMNITFV-T----T-A-KT-------------DEEAQALLT-ELGMPFTR----------M-----PRVKQVNFNGEVIG-EVELSEAVFGAPVHVPAMHQVVVAHLANCRVGTHDTKDRG-EVSGGGRKPWRQKHTGRARQGSIR---------SPLWVGGGVAHGPHP-RDYHQKVNKKVRRLALRSALTLKAK-E-----------D-NMLVL-ER-F-E-LEAPKTKAMISFLERV-Q---GG-------------K--------K----PLLVIH--EPDHNVRKSASNIPGAMVLHVDSLNVYDIL---NHDRMIV---TAEAVRKI--EEVFGR-------------MS----M-----G------------------------IL---GRKVGMTQVF-DAE-------GRAV--PVTVVEAGPCQVVEVR--TPEKNG-------YSA--VQ--LG--FGS--VKPG----------S-V--NRP-MKGYF-AKNGVEPK-RWLREFR-V---D-E-GH---G-Y-E--KGQYVKV-D-LFSEGETVDVVGVSKGKGYAGVMKRFGFGG-GPASHGSS-KFH--RQPGSSGANSYPGHIFKGKTMPGRMGGERVTVKNLKVFAV-DVE---------------NNLILLRGAIPGA-KDGLVLIRKA--AD--------------------------------------------------------MGMKSYKPITPGRRFMVTPTYEE-VTKSTPERSLIRVIKKHAGRNNTGRITMRHRGGGAKVKYRIVDFKR-DKLG-VPGKVAAIEYDPNRSARIALIHYLDGEKRYILCPSGLKVGDMIEAG-PNADIKPGNALKLKDIPVGTVIHNIELEPGRGGVLVRSAGASAQLMAK-EGKYAYVRMPSGELRLVLQECCATVGQVGNEEHENAVSGKAGRTRWM------GRRPHVRGMVMNPVDHPMGGGEGRSK-SNKHPVSPWGTPAK-GYRTRK-PKPSDKFII--RR--R--DK-------
Bacteria_Tenericutes_Mollicutes_Acholeplasmatales_Acholeplasmataceae_Acholeplasma_laidlawii_PG_8A ---------------------------MARSLKK-GPFADQSLLDKVAKQAKSNDKK-VIQTWSRRSTIFPEFIGFTIAVYNGREHVPVYVTEDMVGHKLGEFAPTRTFRGH---K-K-EDKK--VK--------R---------------V---K--N-------------------------KK-TGKVVSDKMDKTITVQVETHRVHRIYGKAVKVSKKFHAHDEN--NVAKMGDTVTIAEHRPLSKTKKFIL--VVKT-AEIV-----------------MA------K----------------DIIKISLKAYDHRLIDQAAKKIIESVEKTGVVVQGPIPLPTKKEIFTVLRSPHVN-KDSREQFERRTHKRLIQILDPNSKTIDALMRIDLPSGIDIVLKK---MVMTDPIADLLTRIRNANKARHPKVDM-PSSKLKLEILKVMKQEGFIKDFSVN-KD-KF-P--KITVTL--KY-SDT-N--ER--VI--KGLKRISKPGLRVYASIDNLPRVLNGLGVALVSTSKGILTDREARQQQIGGEVLAYVW-MGQKTNPNGLRLGIIRTWESKWYA-DQKDVPALIKEDALIREFLNENFSKAGVSQIEIERSK-ERVTIKLYVSKPGIALGKEASVKNKAVSTLE-Y--L-T-K------K---E-VILNIIEVRRPEKVAVLVAQSIAEQLENRASFRRAQKMAIQRALK-SGAKGIRTLVSGRLGGAEMARSEGYSEGRVPL--HTLRADVDYATAEAKTTYGILGIKVWIYHGEV-L----------P----GQ---SDT-QKRGQ-K-RRPRDQ-GQRP----------------------------------------------------------------------------------M----------N-------IKTGDTVVVIAGGDKKGVKGRVLKI-DRVKNTVIVEGVNIVKKHQRPT-SAND-KGGIVEIPAPIHASNVAILDPKTNTPTRIGH-RIENGVKVRYA---KKSGQTLDKAAKPA-----ME---------------AK--AIGKTIRIAPRKVRLVVDLIRGKNVKEAQAILMFT--------------------------PRGASPVIAKVLDSAIANA-TH-NLN--LNPE-NLFVKEVWANESITMKRMLPRAKGSGHLIRKRTSHITVVVA--E-----------------------RE-------------------------------------------------MIN--KKSS-NET-RQKRHL-RI----RKHV-----IGTPDRPRLNVFRSNTAIYVQII--NDETH-NTLTSANTKELK--------V-G--ANIEGAAALGKAVAEQALKLGITKVVFDRGGYLY--HGRIKALADAARAAG---------L-----------------EF------------MLMPKRTKYRRPH--RV--SYE--GKAKGRNEIINGDFALVAKEGAWITNRQIEAARIAMTREMKRLGKVWINIFPHLAKTKKPMEVRMGSGKGAPDSWVAVVKEGKIMFEINGVSEATAREALRKAGHKLPIKVKIVKR------GEEA-----MI--LSNLKPVPGARHSKKRLGRG--P-GSGT-GKTSGKGHKGQKARSG-GGVRP-G--FEGGQIPFFQRI-P----K-RGFNNH-TR---V-EYAI-VNTKELNV----F-EDG----T----VVTPELLLQTKLVSK-VL----AG----VKILADGKLEKKLTVKAN-KFSNSAKEAIEAAGGTIEVI-----------------------------MLQQESRLLVADNSGAREVLVIRVLG--GT--RRRYANIGDIVTVTVKKASPTGTVKKGDVVKAVVVRTKHGIRRADGSTIKFDDNAAVIIK-DD-MNPRGTRIFGPVARELREKNFMKIVSLAPEVL-MSRIGNKVIVVPAGVTVDI-KGNFLTVKGPKGQLEKQL-NSDLSITLEGNLLTVKRPN-NEMFMRKIHGTTRALLFNMVHGVSEGFSKKLEIKGVGYRAQL--QGNT--LVLQLGFSHNIEMPLPEGISLDV--PK--N-EITVNGIDKAVVGQFAAEIRKHRK-PEPYKGK---GIRYVDEY-VARKAGKT-AK-------M-S-----------AAFKELYNTKIVPKLVSDFNYDSVMQVPKLEKIVVNMGVGEAV-SNSKLLDQAVEELTLLTGQKPVITKAKKSISNFKLREGQSIGAKVTLRGDRMYYFLEKLVSVALPRVRDFRGVSANAFDGRGNYTLGVKEQIIFPEINID-KVNKVRGMDIIIV-T----T-A-QT-------------DAEAKSLLT-EFGFPFKK----------M-----PTLNLFNQAGEKIS-EVALNDAIFGITPNQQVLYDVVNAQRAALRQGTAKTKTRA-EVRGGGKKPWRQKGTGRARQGSIR---------SPQWRGGGIVFGPIP-RSYAVKVNQKVKQLALKSALSYHVL-A-----------E-NLVLV-DN-I-T-VAEPKTKLFIEIMNNL-K----L-------------D-D------R----SIVLVD--SVDKNLLLASNNLPGAVVREVSQVSVYELL---KFKQVVL---TQGAVKYY--EEVLV--------------MA----K-----G------------------------IL---GRKIGMTQIF-DEN-------GVLI--PVTVIDVEGNVVLQQK--TVEVDG-------YQA--TQ--VG--FES--KREK----------L-S--NKP-ELGHV-KKANTAPK-RFVKEIRFLN--N-E-LL---A-L-E--VGTEIKA-D-LFTAGEDVDVTGTSKGKGFQGNIKRHNQSR-GPMTHG-S-RYH--RGVGSLGKGN-----MKGKNLPGQMGNEQVTVQNLKIVAV-DTE---------------NDLLLVSGSVPGP-RKGYVVVRSA--IK-K--------GN--------------------------------------------MAVKIYKRTTNGRRNMSVLTFDE-ITTSTPEKSLLAPITKTGGRNNQGKLTVRHIGGGAKRKYRIIDFKR-DKDN-VPGKVTSIEYDPNRTANIALITYLDGEKRYIIAPKGLQVGALIVSG-SEIDIKVGNALPVMSIPVGTIVHNIELKPGRGGQIARSAGTSAQILGR-EEKYVLVRLQSGEVRRILGTCKATIGEVGNESHELVRIGKAGRTRHL------GVRPTVRGSVMNPNDHPHGGGEGKQPIGRKQQMTPWGKKAR-GIKTRDKKKASTSMIV--RR--R--NG-------
Bacteria_Tenericutes_Mollicutes_Acholeplasmatales_Acholeplasmataceae_Candidatus_Phytoplasma_aster_yellows_witches_broom_AY_WB ---------------------------MPRSVKK-GPIVASHLLAKIEKQ-KNKNKK-VIQTWSRSSTITPIFVGHKIAVYNGREHIPVYITENMVGHKLGEFSPTRTYRGH---N-KK-DKK--MQ--------K-K-------------M------Q------------R----NF---R--KTFVGKVVSDKMDKTITVIVDIYKKDPLYGKRVKQSKKFHVHDEN--QEAKPGDLVNFMETRPLSKTKRFRLFKILYH-SKSAN--------------NKKE------K----------------EIIKIILRAYDHHLIDQAAKKIIDIVSKTGVNIEGPIPLPTRKEVFTVLRSPFVN-KDSREQFERRTHKRLIQIINPNKKTIESLMHISLPTAIDILLKK---MVMTDPIADMLTRIRNANQMSHLKVLV-PASKLKLEILAVLKKEGFIKDFYLP-QS-SR----EIIISL--KY-SPN-K--ER--VI--KGLKRVSKPGLRVYASAEQIPKVLNGLGVALVSTSKGILTDAQARLSQVGGEVLAYIW-VGQKTNPNGLRLGIIRTWESQWCV-NDKEIPNLIKEDFLIRKLI-NNAKKSAISQIDIERLKEKNITISVHTAKPGVIIGKDGDTRNKLVAKLK-E--L-T-Q--------K-D-VNLNVLEVKNSDKVALLIAQNMAEKLENRMFFRRVQKMAIQKAIK-AGAKGVKTLISGRLGGAEIARSEGHAEGRVPL--HTLRADIDYAAVEAHTTYGVLGIKVWIFHGEV-LP-G----QLDTRK-FASQSSNN----RR-PR-------------NF------------KGG--NHVNAKKN------------------------------------------------------M----------R-------IKVGETVAILAGKDESGKKGKVLKV-FAKTQKIIVEGVNIKTKHQPPS-QNEE-KGAIVKQEAPIHVSNVALVDPQTQTSTKVGI-RIQSGKKVRYA---KKSNQTLDEKN--------ME---------------TK--AIARKVSIAPRKARLVVDLIRGKNIAQAQAILTFT--------------------------PKVAAPVILKLLNSAVSNA-VN-NLK--LNRE-QLYVKEVFVNEGFRLKRMFPRAKGSGDMIKKRTSHITLVITS-E-----------------------EE--QS--G----------------SK-----N------------------------MTQ-SSN-ALRKKL-RL----RKIV-----SGTSQRPRLNVFRSNKFLYVQII--DDTKQ-TTLCSANSKEANV-W-----G--S--NIKAAEAVGALIAKKALSQGIKNVVFDRSGYFY--HGKIKALADACRKSG---------L-----------------HF------------MLMPKRTKYRRPH--RV--SFE--GKSKGKNVIANGNHALVAKEGAFITNKQIEAARIAMTRYMKRTGKVWINIFPHLSLTKKPLEVRMGSGKGSPEEWVSVVKTGKVLFEVKDTSSKVETEALRLASHKLPIKTKIVKK-GAEI-----------M--LHTIKPVTNARKSTKRLGRG--P-GSGT-GKTSGKGHKGQLARSG-KTLRP-G--FEGGQIPFFQRI-P----K-RGFHNF-SQ---K-RYAL-LNLKTLES----F-PQD----T----VVTPQLLLEKKIIKD-QL----CG----IKVLSQGTLTKKLLVKAS-KFSKQAQAAILAVGGNIEVI-----------------------------MIQRESRLVVADNSGAKEVLVIGILG--GT--RRSHVNIGDIVVVTVKSGS--GTVKKHDVLKAVIVRTKKGLRRKNGSYIKFDDNAVVLLE--D--NIIGTRIFGPVVRELSDKKFSKIVSLAQLVL-MSRVGNKAIEVPNAVKVDI-KRNFISVEGPKGKLEYQF-NHRLIITNENKVITVKRPN-DEIFMKKIHGTTRALLSNMVEGVSKGFQKTLKIVGLAYRAQI--KGKQ--LILSLGFSHPVSVAIPDNLEVVV--NQ--N-EIVIKGIDKQLVGEFAAKNVKLRK-PEPYKGK---GIRYVGQY-VRQKAGKS-AKKTRKD----M------------SIKKEY-SKITATLMKTFNYKSVMQVPKVDKVVINMGVGDAI-FNVKVLDDVVEELKLLSGQSPVITKAKKAISNFKLREGMPIGAKVTLRGARKEAFLYKLTRLVLPRVRDFRGISGKSFDGRGNYALGLKEQIVFPEINID-KVKKIRGMDIIIV-T----T-A-KN-------------NTQAKKLLE-LYGMPFKN----------M-----PKINILNQQGDLVS-EKVLATTVFDIKPNQQVLYDVVNAQRAAMRQGTHATKTRA-LVAGGGKKPWRQKGTGRARHGSIR---------SPLWRGGGVTFGPSP-RNYSVKVNQKVRILALKSALSLQVQ-N-----------N-QLVVL-DN-I-N-LATHKTKDFQQMLQKL-N----I-------------T-S------K----SLIVVT--QMTEQLALASRNLSYITLETASHASVYQIL---NCKQLVL---TADAVNYF--EEVLK--------------MA----Q-----G------------------------IL---GKKIGMTQVF-NEQ-------GELV--PVTIVDVAANVVLQQK--NVDQDG-------YQA--TQ--IG--FCD--KREK----------N-T--SKP-MLGHF-KKATTAPK-RFIKEINFVN--S-N-LA---N-L-V--VGALITN-D-LFQVGDLVDVTGTSKGKGFAGSIKRHNQSR-GPESHG-S-RYH--RRPGSMGKGK-----LKGKKLPGHMGYETVTIQNLAILSI-DTE---------------KNLFLIKGNVPGP-NKGFVMIKSA--VK-K--------LT---KE---------QTAK--------------------------MAIKKYKPTTNGCRNMSVSAFSE-ITTQTPERSLLVSHKDQAGRNNQGKITVRHRGGGVKRKYRLIDFKR-NKDN-IVGKVATIEYDPNRSANIALIHYVDGEKRYILAPKGLTVGMQIVSG-KETDIKVANCLPLMNIPVGTTVHNIELKPGKGGQIARSAGSSCQIISR-EDKYVLLRLQSGEVRKVLATCRATIGEIGNESYKLINYGKAGKKRFL------GIRPTVRGSAMNPNDHPHGGGEGRAPIGRKSPMTPWGKKAR-GVKTRDRKKASNALII--RR--R--KK-------
Bacteria_Tenericutes_Mollicutes_Entomoplasmatales_Entomoplasmataceae_Entomoplasma_luminosum_ATCC_49195 ---------------------------MARSLKK-GPFADDYLFKKVE--AVGAKKE-VIKTWSRRSTIFPEFIGHTFGVYNGKEFIPVYVTEDMVGHKLGEFAPTRKFGGH---G-D-NKGK---K----------------------------M--E------------R----NS---R--RVLVGKVVSDKMDKTINVLVETYKNHPIYKKRVKYSKKYKAHDEE--QIAKIGDKVEIMEIRPLSKTKTFRLVRIVEK-AVL------------------MA------E----------------QKMRIKIKGYDHAIVDQSIIKIIEAAEGTGAKVRGPIPLPTDKQIITILRAVHKY-KDSREQFEMRTHKRLLEILNATPTTIDTLKRVQLPAGVDIEIKL----MTTDVIADMLTRLRNANQRYIKTVNM-PGSKMKNEIAEILKKEGFITGYKIN-QE--N-K-NEITIEM--KY-KGK----IR--VI--QGLKKISKPGLRVYAPASEIPQVLNGLGIAIVSTSKGIMTDKQARQEKVGGEVIAFVW-MGQKVSPNALRLGIVRQWEGRWYA-EKGQYVQWLNNDIKIRETL-LKLNNAAVAKIDIERTQ-KDIKLIIKSARPVIVMGENNKRLEDITLAVR-K--I-E-K-----NRQ--V-VNIKVVAIDNPDGNATLIARWIGEQITNRASFRTVQKVAIRRALK-AGVKGIKTTVSGRLGGVEMARTEGYLEGSVPL--ATLRSNIDYALYEAKTTYGQIGVKVWVNHGEV-FE-K----NAIDEK------PAE----KK-WA-------------NK----------------------GGR-----R----------------------------------------------M-AKS--------K-------LKKGDLVKVLAGAH-KGEQGPITWI-SKDRATVSVQGIEVL-KHVKPS-NTDT-EGGIKKIPAKLNISNVGYLDPKVNQTTRIGY-I-NDGKKIRVS---RRSNQKLK-----------ME---------------AK--AQLSMIRISPRKARLVVDTIRTKPVAQAIAILHNM--------------------------DKTAAEPVLKLLNSAIANA-VN-NNG--MSAD-KLFVKTVYVNEGPTLKRFRPRAHGRAYEILKRTSHITIIVS--D-----------------------V------------------------K------------------------MKFT--KQ----EA-RKRRHF-RV----RKKV-----TGTAAKPRLNVFKSNTNFYAQII--DDVRG-VTLASASTMKSTL-K-S------K-SNIEAAVAVANEIAKKAQELKIEEVVFDRGGYQY--HGKVKAFADAAREAG---------L-----------------KF------------MLIPKRTKYRKPQ--RV--SYE--GKAKGAKKVDFGEFGLMALDGAWIDDHQIEAARIAMTRYMKRDGKVWVRIFPHMSMTRKPAEVRMGSGKGNPEIWAAVVKKGTVMFEIAGVSEEIAREALRLAMHKLPIKCKFVKR-GELN--G-------MK--LNELKYTPGSKTSKTIIGRG--M-ASGK-GKTSTRGHKGQNSRSG-GGVRP-G--FEGGQTPLFRRL-P----KI-GFTSP--N--QK-EYVL-INLEQLEK----L-GL-----T----DVNHKTLIEKGVLRN--EK--Q-L----VKILGNGTLTLKVNLIVN-KISQSAKQAVEANGGKVELI-----------------------------MIQNLSVLNVADNSGAKRVRVIRNLG--GS--VRKFTGIGDIVVCSVIAAAPNGAVKKGTVVKAVIVRTKRELRRADGTYIKFSENAVVLVK-ED-KNPRGTRIFGPIAREVKEAGFVKIASLAPEVL-MSRIGNRILTVPAGVELSI-SNNTVTIKGPKGQLTQQF-SPLIKIEVQGTELKTT-RANEVKHTKQLHGTTNSLLQGMLIGVSEGFKIELDIIGVGYKANL--VGST--LNLALGYSHPIAFEIPKEITVEV--PK-PT-AVIITGISKQLVGEVAAKIRAYRK-PEPYKGK---GIKYKDEH-IIRKEGKAAGK---------M----------KSRLETRYKNDIVPALMKDKQYKSVMQVPKITKIVINMGIGDAT-TDPKKLDTAMNELTLISGQKPVATKAKKSLAVFKLREGMPIGTKVTLRGKKMYDFLDKLMNVALPRVRDFRGVPKNSFDGFGNYTLGVKEQIIFPEIDFD-KVQRTRGMDITIV-T----N-A-TT-------------NEDAFALLE-KIGMPFSK----------------MKLQVLNVQGTKTK-DITLNDNVWGIEPHQQAIYDTVVSQQAALRQGTRKTKTRA-EVSGGGRKPWRQKGTGRARQGSIR---------SPQWRGGGVVFGPTP-NNYTKQVNKKVRALAFKSVLSLKAK-D-----------S-NLIIV-DK-F-E-FSKPSTKDMVEVMKNL-Q----I-------------DDQ------K----VLIV-E--K-EELVIKSGNNIEGLKTINTKQLNVYDLM---NATKLLM---TEEAAMAV--EEVYA--------------MK----------G------------------------IL---GRKVEMTQIF-ATD-------GRLI--PVTVVEVLPNTVLQVK--NLEKDG-------YIA--LQ--LG--V-D--KRVN----------L-V--NKP-EIGHF-NKANSAPK-RFVKEIR-------N-MD---G-F-E--QGQQITA-SDIFENGQLVDVTGTSKGKGFQGSIKRHNYAR-GPMGHGSG-YH---RGTGSMGAIIN--RIFKSKKMPGHMGHAKRTIQNLEVVLV-DNA---------------NNIMLIKGSIPGP-KGQFVTVRQN--VK-GLKN---QAAELIRKEA--VPAIEPVETVPVVETEAEVEPAASAE----------MAIKKYKPTTNGRRNMTTIDYSV-LTTDTPEKSLLVSLKSNGGRNNQGRITTRHQGGGHKRKYRVIDFKR-NKLD-VVGTIATIEYDPNRNAFIALINYVDGEKRYILFAKGMEVGMKVVAS-EHADIKVGNAAPLKNIPEGTLIHNVELRPGKGGQMARSAGSSIQILGK-DDKYVTLRLGSGEVRKVLAECFATIGEVGNEEHNLVNWGKAGRNRWK------GVRPTVRGSVMNPNDHPHGGGEGRTPIGRKRPVTPWGKAAL-GVQTRDKKKASQKLIV--RR--R--TK-------
Bacteria_Tenericutes_Mollicutes_Mollicutes_bacterium_HR1 ---------------------------MSRSVKK-GPFVDEHLYKKVEALNTEGKKR-VVQTWSRRSTIFPEFIGHTIAVYNGKEHIPVYVQEDMVGHKLGEFAPTRSNRGH---E-K--DKK--AK--------R-K-------------M------E------------R----NK---R--RILTGIVVSASGDKTISVSVESYRKHRLYGKRVKQSKKFAAHDEA--NLAKVGDVVKVMETRPLSKTKRFRLLEVVES-KS-------------------MA------N----------------QKIRIRLKSYDHRLLDQSAQKIVNTAKKTGAKISGPVPLPTEKEIFTILRSVHVN-KTSREQFERRTHKRLIDIMEPTPATIDSLMHLDLPSGVDIVLK----MVMTDPIADMLTRIRNANQMKHATVDM-PASKLKKEILELLKAEGYVTGYKVV-KG-EV-Q-DTLRVSL--KY-L-S-N--ER--VV--KGLKRISKPGLRVYAKINEIPKVLNGLGIAVISTSKGIMTDREARKQKVGGEILAYVW-MGQKVSPVGLRIGIIRDWDSRWYA-DKNDVADLLHEDLKIRLLLEDFYKNAAVSRIEIERSK-GRVILTVHTAKPGMVFGRESAIKNEVVAKLQ-T--L-T-N------K---E-VYMNIREIKKPDVDAKLVAENIAKQLENRASFRRVQKMAIQRALR-AGAKGCKTLVSGRLGGAEMARSEGYSEGNVPL--HTLRADIDYAAAEADTTYGKLGIKVWICKGEI-L----------P-------------VRNRG-G-KK-------------------------------------------------------------------------------------------M----------K-------IKKGDTVKVISGAS-LGKEGKVLKV-YPKTNKVIVEGVNIIKKHAKPT-QSNP-DGGILEYEAPFNASNVMFSEKKTGT-TRVGFKTITVVKKVRYS---KKSGEVLD-----------ME---------------AR--AQAKMVRISSRKVKLVIDLVRGKSVGEALAILRLT--------------------------PKAASPVVEKVIMSAIANA-EH-NYN--MDTE-KLFVKEIYVGEGPTLKRFRPRAQGRATQILKRTSHITAVVS--E-----------------------KE-------------------------------------------------MAN----SR-NEM-RQKRHL-RI----RNRL-----VGTPSKPRLAVFRSAKHIYAQVI--DDVNG-VTLANASSNEKDN-----KLA-NG-GNVDAAAVVGKLLAERALEKNIDSVVFDRSGYLY--HGRVKALAEAARTAG---------L-----------------KF------------MLTPKRTKYRRPH--RV--SYE--GKAKGGDRISFGDCGLVSLQGAWITNRQIEAARVAMTRYMKRQGQVWIRIFPHMAKTAKPLEVRMGSGKGSPDGFVAVVKEGTVMFEIAGVSEEVAREALRLAQHKLPVRTKFVRRE-S---GDSNES---MN--LSNLKPTPGSTHAKKRLGRG--T-GSGT-GKTAGRGTKGQNSRSG-GGTRP-G--FEGGQTPWFKRI-P----K-RGFTNH-FR---K-EYAT-VNVSELNK----Y-AEG----T----VVNKELLLQDRLIRK-EL----SG----LKVLGDGELTVKLTVKAD-KFTKSAMEKIQAAGGSVEVN-----------------------------MIQQESRMKVADNSGAREVLTIKVLG--GT--GRRYASVGDLVVVTVKSASPGGTVKKGEVRRAVIVRTKKEIRRKDGSYIKFDDNAAVMVK-DD-KSPVGTRIFGPVARELRDAGFMKIVSLAPEVL-MSRIGKKLITLPADVTVTV-GGNNVTVNGPKGQLNSTF-NADLTITVEDNKVEVV-RPSESKFHRAIHGTTRALINNMVLGVSEGFKKELKMIGVGYRAAM--QGTK--IVIQAGYSHPVELVLPEGVSVEV--IK-NT-TIIVSGINKQIVGEFSANIRGVRP-PEPYLGK---GIRYVDEH-VRRKEGKTA-----------M-----------NRLREKYVNSVRPALIEKLNYTSIMQAPKITKVVVNMGVGDAI-TNSKALDDAVAELTQLTGQKPVITKAKKSIANFKLREGMAIGCKVTLRGDRMYDFLDKLFNISLPRVRDFQGVSKTSFDGRGNYTLGVKEQLIFPEINYD-KVNRVRGMDIVIV-T----S-A-DT-------------DLEGIELLG-QMGMPFKK----------M-----AKVALLNQMGQNVG-EVELLDSVFGIEPNQQAVFDVVKATRAAMRQGTHQTKTRT-DVRGGGRKPWKQKGTGRARSGSTR---------SPLWTGGGVVFGPHP-RKYTLKVNRKVRRLALKSVLSSKVA-E-----------E-SFKVI-DK-I-E-LENVKTKGMVEVLSNL-N----L-------------T-G------K----VAFVLT--ENNENVAMAARNIPNVTVTTVSHVSVYELM---NFNTIVV---TADAAKKY--EEVLG--------------MA----K-----G------------------------IL---GTKIGMTQIF-NED-------GKLV--PVTVVSCEPNVVLQKK--TIENDG-------YEA--LQ--LG--FKD--KRVK----------L-A--NKP-ELGHF-AKSNSNPK-RYLREVD-G---K-E-LY---N-F-E--VGQEIRV-N-IFAEGEIVDVTGTSKGKGFQGSIKRHNQSR-GPMAHG-S-HYH--RGPGSMGSID-PNHVRKGKKLPGHMGVDTVTIQNLEIVKV-DLE---------------RNLLLVKGSVPGP-KKGLVFVKRG--VK-A---------P---VIQPL-NPAD-YVA------DTKE--ETA------ETAE--MALKKYKAMTNGLRHMTSLDYSE-LTTDTPEKSLLRKMNKKSGRNNQGKITVRHQGGGNKRKYRVIDFKR-NKDD-IPGKVATIEYDPNRSAFIALINYADGEKRYIVAPKGLKAGMTIMSG-PKSDILVGNTLPIINIPVGTVIHNVELKPGKGAQLVRSAGASAQILGR-EERYVLVRLTSGEVRKILSTCRATIGEVGNSDYSLVNIGKAGKNRHR------GIRPTVRGSVMNPVDHPHGGGEGRQPIGKKGPVTPWGKPAL-GLKTRKTKKASDKLIV--RR--R--NK-------
Bacteria_Thermodesulfobacteria_Thermodesulfobacteria_Thermodesulfobacteriales_Thermodesulfobacteriaceae_Thermodesulfatator_atlanticus_DSM_21156 ---------------------------MPRSRKK-GPFVDEHLWKKVRKALETGDKK-VIKTWSRRSVILPEFVGLTFAVHNGQKFIPVYVTESMVGHKLGEFAPTRTYRGHA----A-DKGK--VK-G--------KKK-----------M---S--E------------K---KGN---P--KQFIGIVVSDKMNKTVVVAVERLKMHPIYKKYIKRRKKFMAHDEE--NACRIGDKVLIEETRPLSRHKRWRVKTIIER-AKVLEK------ETSQEE-------MIVPT----------------QRIRIKLKAFDHKVLDHSVAEIVRTARDTGARVVGPIPLPTKINRWTVLRSPHID-KNSREQFEIRTHKRLLDILEPTQQTIDALMQLELPAGVEVEIKL-----MTDPIADMLARIRNACLVHHKTVEI-PASKMKLAIAKILKEEGYIEDFRFV-PE-GP-Q-GKIEIVL--KYDDE--K--RP--VI--AGMKKVSKPGRRVYVKKDELPKVLGGYGIAIISTSQGIMTDREARKRGIGGEVICEVW-LGQKVNPIGLRIGITRTWDSRWFA-KN-DFPKLVHEDFKIRRFIKERLKHAGISKIEIERAA-NKVRIIIHTARPGIVIGKKGVEIEALKKALE-E--L-T-G------K---E-IHIDIVEVRRPELDAQLVAENIAMQLERRVSFRRAMKRAVALAMR-FGAQGIRVQCKGRLGGAEIARKEWYREGRVPL--HTLRADIDYGFAEANTKYGVIGVKVWLFKGEV-L----------P----E----KG-----EM-A-P-----------LN-------------I---------------------------------------DIKPHQ-----------V------K-V----------H-------IRKNDQVVVIAGKD-KGKIGKVLQV-FPRRQRAIVEGVNVVKRHMKPT-PYAE--GGIVEKPAPVHISNLMVFCPKCARGVRIGRKFLEDGTKVRVC---KKCGEIIEAKE--------ME---------------AR--AQAKYVRISPYKARLVVDLIRGKSVDEALNILRFT--------------------------PKKGARLVRKVLESAVANA-EH-NYS--MDPD-RLYVKRAYVDEGPRLKRIWPRAFGRASRILKRTSHITIVVE--E-----------------------KP--EK---------------------------------------------MGK--TSKK-VLA-RLRRKR-RV----RKKI-----FGTPERPRLSVFRSSKHIYAQII--DDVHG-RTLVAASSLSPQI-K-E--KE--G-GKTAVAKVVGELIGQRAIEAGIKKVVFDRGGYKY--HGRVKALADGARAAG---------L-----------------EF-----------MLLQPRKVKYRKQQ--KG--RNR--GKAWRGNAVTFGEFGLRALEHCWLTSQQIEAGRVAIVRCAKKGAKIWIRVFPDKPITKKPAETRMGKGKGNVEGWVAVIKPGRIIYEIEGVPEEIAREALRLAADKLPIKCKIVSR-EDR-V---------MAISLSNLSPFPGSKKKEKRVGRG--P-GSGH-GKTACKGHKGQKARAG-GGVPP-W--FEGGQMPILRRL-P----K-RGFKNP-FK---I-EYAV-LNVGDLAK-K--F-SDG----A----EVSPEILRQAKILKG--T----PK--P-LKILGDGEIKIALKVKCH-AISKSAREKIEAAGGTVEIISR---------------------------MIQQQSYLNVADNSGAKRIMCIRVLG--GS--GRRYARIGDVIIASVKEALPNSKVKAGDVVRAVVVRTKKEQPRPDGTLIRFDENAAVLIN-QW-GEPIGTRIFGPVGRELRSKKFMKIISLAPEVL-LSRIGRRPVPVPDGVKVEI-KEDKVIVQGPKGRLEKPH-PPLVEIKVEGNEIKVL-PAQVQKKVKAFHGLARALVNNWVTGVSKGFTKSLDIVGLGYKAEL--KGDT--LVLSVGYSHPVEFKLPQGVTAKV--QR-GA-QIILEGIDKELVGQTAANIKKIRP-PEPYKGK---GIRYTGEK-ILRKAGKG-GKK--------M-----------SWLKQYYEEEVVPKLMEKFEYKNPMEVPRLKKIVLNMGLGEAV-QNPKIIDQAVEELAMIAGQRPSIRRARKSIAAFKLREGMPIGVMVTLRKDRMYDFLARLIHVALPRVRDFRGIPARGFDGRGNYTMGIDDHTIFPEVDPN-KVEKIKGMNITFV-T----S-A-ET-------------DEEAFELLK-LLGMPFKRRR--------M-----ATV-VVNNKKEKVD-EVDLREDIFNVPVKVGLLHEVVRWQMARWRAGTACTKTRG-EVRGGGRKPWRQKGTGRARQGSIR---------APHWVGGGVVFGPKP-RDYEFKVNKKQRRLALKMALSARAQ-K-----------G-KLLVV-DD-F-G-LDEIKTKKFVEFLKGL-G----V-------------D--------D----ALVVLP--ERDEVVEKSARNLPKVKVLTADGLNVYDIL---DYEYLII---KKEALPKI--EERLSK-------------AM---VQ-----G------------------------LI---GKKLGMTRIF-TPS-------GEAV--PVTVIELGPCTVVQVK--TTERDG-------YNA--VQ--LG--FKP--KK-S----------K-L--NKP-MQGHF-VKAGLDG-FYVLKEFK-V---D-D-PQ---A-F-S--PGQVITLADLSLEPGKKIKVTGKSKGRGFAGAIKRWGFKR-QPMSHG-AKQVH--RKPGSSGPSTFPGRVIKGKKMPGHYGNETVTVRNLSIVDI-KPE---------------KNVLLVKGAVPGS-VNSYVYVYFN--T---------------------------------------------------------MPIKKCKPTSPGRRFMSFVIDPD-LTPKEPEKSLLEPLKKTGGRNTYGRVTVRFRGGGHKRLYRRIDFKR-NKDN-IPAKVAAIEYDPNRSANIALLHYADGEKRYILAPLGLKVGDEVMSG-ENVEVKVGNCMPLRNIPLGTIIHNIELRPGKGGQIARSAGTFAQLMAK-EGDYAHLRLPSGEIRMVHLACRATIGQVGNIDHENVTLGKAGRSRWL------GRRPHVRGIAMNPVDHPMGGGEGRTH-GGRHPCSPWGQLAK-GLKTRG-KKASDKFIV--RR--R--KG-------
Bacteria_Thermodesulfobacteria_Thermodesulfobacteria_Thermodesulfobacteriales_Thermodesulfobacteriaceae_Thermodesulfatator_indicus_CIR29812_DSM_15286 ---------------------------MPRSKKK-GPFVDEHLWKKVRKALETGDKK-VIKTWSRRSTILPEFVGLTFAVHNGHKFIPVYVTENMVGHKLGEFAPTRTYRGHA----A-DKGK--VK-G--------KKK-----------M---A--E------------K--AKKG---I--KRFVGIVVSDKMDKTVVVAVERLKMHPIYKKYIKRRKKFMAHDEE--NACRVGDKVLIEETRPLSRHKRWRVKSIIER-AKVLDKG---TEEKAQEE-------MIVPT----------------QKIRIKLKAFDHKILDHSVAEIVRTARDTGARVVGPIPLPTKISRWTVLRSPHID-KNSREQFEIRTHKRLLDILEPTQQTIDALMQLELPAGVEVEIKL----MMTDPIADMLARIRNACQVHHKTVEV-PASKMKLAIAKILKEEGYIEDFRFI-PE-GP-Q-GKIEITL--KYDEQ--K--RP--VI--AGMKKVSKPGRRIYVKKEDLPQVLGGFGIAIISTSQGIMTDKEARKRGIGGEVICEVW-MGQKVNPIGLRIGITRTWDSRWFA-KG-DFPKFVHEDYRIRRFIKDRLKHAGISKIEIERAA-NKVRIIIHTARPGIVIGKKGVEIEALKKELE-K--L-T-G------K---E-IHVDIVEVRRPELDAQLVAENIATQLERRVSFRRAMKRAVALAMR-FGAQGIRVQCKGRLGGAEIARKEWYREGRVPL--HTLRADIDYGFAEANTKYGVIGVKVWLFKGEV-L----------P----E----KG-----EM-A-P-----------LN-------------I---------------------------------------DIKPHQ-----------V------K-V----------H-------IRKNDQVVVITGKD-KGKIGKVLQV-FPRRQRAIVEGVNIVKRHMKPT-PYTE--GGIVEKPAPVHISNLMVFCPKCNKGVKVGRKFLEDGTKVRVC---KKCGEIIEAKE--------ME---------------AR--AQAKYVRISPYKARLVVDLIRGKSVDEALKILQFT--------------------------PKKGARLVRKVLESAVANA-EH-NYQ--MDPD-QLYVKRAYVDEGPRLKRFWPRAFGRASRILKRTSHITVVVE--E-----------------------KP--EK---------------------------------------------MGR--TSKK-VLA-RLRRKR-RV----RKKI-----FGTPERPRLSVFRSCKHIYAQII--DDVHG-KTLVAASSLTPQI-R-E--KE--G-GKTAAAKVVGEFLGQRALEAGIKKVVFDRSGYKY--HGRVKALADGARAAG---------L-----------------EF-----------MHLQPRKVKYRKQQ--KG--RNR--GKAWRGNAVSFGEFGLRALEHCWLTSQQIEAGRVAIVRCAKKGAKIWIRVFPDKPITKKPAETRMGKGKGSVEGWVAVIKPGRIIYEVEGVPEEVAREALRLAADKLPIKCKIVSR-EDR-V---------MAISLSNLSPFPGSKKKEKRVGRG--P-GSGH-GKTASKGHKGQKARTG-GGVPP-W--FEGGQMPILRRL-P----K-RGFKNP-FR---V-EYAV-INVGDLAK-R--F-AAG----D----EVTPEILRQAKILKG--S----PK--P-LKILGDGEISIAIKVKCH-AISKSAKEKIEAAGGSVEIISL---------------------------MIQQQSYLNVADNSGAKKIMCIRVLG--GA--GRRYARIGDVIIASVKEALPNSKVKAGDVVRAVVVRTKKEQPRPDGTLIRFDENAAVLIN-QW-GEPIGTRIFGPVGRELRSKRFMKIISLAPEVL-LSRIGRKPIPLPDGVKVEI-KEDKIIVQGPKGRLEKPR-PPLVEIKVEDKEVKVL-PAEVQKKVKAFHGLARALLNNWVVGVYKGFTKSLDIVGLGYKADL--KGDT--LILSVGYSHPVEFKLPKGVSAKV--QR-GA-QIILEGIDKELVGQTAANIRKIRP-PEPYKGK---GIRYTGEK-ILRKAGKG-GKK--------M-----------SWLKQYYEEEVVPKLMEKFGYKNKLEVPRLKKIVLNMGLGEAV-QNPKIIDQAVEELAIIAGQRPSIRRARKSIAAFKLREGMPIGVMVTLRKNRMYDFFTRLVNVALPRVRDFRGVPARGFDGRGNFTMGIDDHTIFPEVDPN-KVEKIKGMNITFV-T----T-A-ET-------------DEEAFELLK-NLGMPFKRKR--------M-----ATV-VVNNKKEKVD-EVNLREDIFNVPVKVGLLHQVVRWQMARWRAGTACTKTRG-EVRGGGRKPWRQKGTGRARQGSIR---------APHWVGGGVVFGPKP-RDYEFKVNKKERRLALKMALSARAQ-E-----------G-KLLVV-DD-F-G-LDEIKTKKFVEFLKGL-G----A-------------E--------D----ALVVLP--ERDEVVEKSARNLPTVKVLTVDGLNVYDIL---DYEYLII---KREALPKI--EERLSR--------------M---VQ-----G------------------------LI---GKKLGMTRIF-TPS-------GEAV--PVTVIELGPCTVVQVK--TQDRDG-------YNA--VQ--LG--FKP--KK-T----------K-L--NKP-MQGHF-TKAGLDG-FYVLKEFK-V---D-D-PE---A-F-S--PGQVITLADLSIEPGKKIKVTGKSKGRGFTGAIKRWGFRR-QPMSHG-AKQVH--RKPGSSGASAFPGRVIKGKKMPGHYGNETVTIRNLSIVDV-KPE---------------KNVILVKGAVPGS-VNSYVYVYFN--T---------------------------------------------------------MPIKKCKPTSPGRRFMSFVIDPD-LTPKEPEKSLLEPLKKTGGRNVYGRVTVRFRGGGHKRLYRRIDFKR-NKDG-IPAKVAAIEYDPNRSANIALLHYADGEKRYILAPLGLKVGDILMSG-ENVEVKVGNCMPLKNIPLGTIIHNIELRPGKGGQMARAAGTFAQLMAK-EGDYAHLRLPSGEIRMVHLNCRATIGQVGNIDHENVTLGKAGRSRWL------GRRPHVRGVAMNPVDHPMGGGEGRTH-GGRHPCSPWGQLAK-GLKTRG-KKPSDKFIV--RR--R--KG-------
Bacteria_Thermodesulfobacteria_Thermodesulfobacteria_Thermodesulfobacteriales_Thermodesulfobacteriaceae_Thermodesulfobacterium_commune_DSM_2178 ---------------------------MPRSKKK-GPFVDEHLLKKVLAARETGDKK-PIKTWSRRSTIIPEMVGLTFAVHNGHKFIPVYVTENMVGHKLGEFAPTRTYKGHP----A-DKGK--VK-G--------VKKK---------DM---G--R------------R------------KTFIGTVVSDKMDKTVVVMVETLVKHPLYGKYIKRRKKYMAHDEN--NECKIGDKVLIEETRPLSRRKRWRVREIIEK-AKVLEV------KEDL-E--------MIPT----------------QKIRIKLKSFDHRILDKSVASIVSTAKETGAKVVGPIPLPTKISRWTVLRSPHID-KNSREQFEMRIHKRLIEILEPTQQTIDALMQLELPAGVEVEIKV----MMTDPIADMLIRIKNALQARHKTVVI-PASKIKLAIVKILKDEGYIEDFIYH-DE-KP-Q-GKIEIIL--KYDEF--K--RP--VI--SGIKRISKPGRRIYRGYKDLPKVLDGLGIAIVSTSKGIMTDHEARRLKVGGEVICEIW-MGQKVNPIGLRIGITRTWDSRWFA-KS-EFPKYVYEDYLIRKFLKEKYFHAGISKIEIERAA-NKVRVIIYSARPGIVIGKKGAEIEKIKNELG-K--L-I-E------R---E-FEVLVNEVRRPELEAQLVAENIATQIERRVSFRRAMKRAVSLVMR-FGAQGVKVQCSGRLGGAEIARSEWYRVGRVPL--STLRADIDYGFATAVTKYGSIGVKVWIFKGEV-L----------P----E----KE-----GQ-E-R-----------LV-------------I-----------------------------------------------------------------------------------------MVVVIAGKD-KGKIGKVLKV-FPRKGRAVVEGVNLVKRHMKPT-PYSS--GGIIEKPAPIHISNLMVYCPKCKRGVKIGRKFLEDGTKVRFC---KKCGEIIEVKE--------MK---------------AR--ATAKYVLISPYKARLVVDLIRGKRVDEALNILAFT--------------------------PKKAARIVKKVLESAIANA-EN-NYG--MDVD-KLYVAEAYVNEGPRLKRIWPRAWGRASRILRRMSHITVVVE--E-----------------------RE--EK--S----------------KK-----RR----------------ELRK--REKK-VEA-RLRRKK-RI----RKKI-----FGTPERPRLCVYKSLKHIYAQII--DDVTG-HTLVAASSLSPEI-R-E--KQ--G-GKIEVAKAVGELIAKKALEKGITKVVFDRGGFKY--HGRIKALADAARAAG---------L-----------------QF------------MLQPKKTKYRKQQ--KG--RVR--GKATSGHTVEFGEYGLKVLEGGWLTARQIEAGRVAIVRVAKKGAKVWIRVFPDKPVTKKPAETRMGKGKGAVEEWVAVVKPGKIIYEIAGVPEEVAKEALRLAASKMPFKCKIVSR-EEF-------------MTLEKLKPFAGSKHREKRVGRG--H-GSGH-GKTSCRGHKGQKAREG-LDIRP-W--FEGGQTPLIRRV-P----K-RGFNNI-FK---K-EYKV-VNVKDLAE-R--F-EAN----A----VVDLESLKLKGLLKG--K----DK--L-VKLLGDGEIDKPLIVKVH-AVSKTAKEKIEKAGGKVEIVKV---------------------------MIQQQTYLNVADNSGAKKIMCIRVLG--GS--HRKYGSVGDIIVASVKEAIPNSKVKEGDVVKAVIVRTKKEVARPDGTHIRFDENAAVLIN-QY-KEPIGTRIFGPVARELRAKGFMKIISLAPEVI-VSRVGRKSIKIPNGVKFYL-KEDGFMVEGPKGKIEKKL-PPLVKVVVEGDTIVVQ-QDEVRKKAKAFQGLTRALINNMVIGVTQGFQKVLDIVGLGYKAEV--KGDE--IVFSLGYSHPINFKLPKGITAKV--ER-GT-RLTLEGIDKELLGQVAANIRKLRP-PEPYKGK---GIRYADEV-IYRKAGKS-GKGA--KK---M-----------SWLKEYYKNEVIPRLRERFGYKNIHQVPKLEKISVNMGLNEAV-TNPKVIDQAMVELAQITGQKPKICRARKSIAGFKLRKGMPIGVMVTLRGDRMYDFLTRLINIALPRTKDFKGLPKSGFDGRGNYTFGITDHTIFPEIDTS-KVEKIKGLSVTIV-T----T-A-KT-------------DEEAYALLK-ELGMPFRG----------M-----EAIKVIDASAKIVG-EMELPLDIYGVYPKEGILHEIVRWQMARWRAGTACTKTRG-EVRGGGRKPWPQKHTGRARQGSIR---------APQWVGGGVVHGPKP-RSYEFKLNKKVRRLGLKMALSSRAL-T-----------N-KLFVA-EG-F-P-VEKPKTKLLKSYLDTL-G----I-------------N--------E----ALIIVP--ERNLVLEKSASNLPKVKVLAVEGLNVYDIL---NHENLII---SKEALDKI--EERLRR-------------MK---VE-----G------------------------LI---GKKLGMTRVF-DAD-------GNVV--PVTVLQVGPCTVVQVK--TEEKDG-------YNA--VQ--LG--FDP--KK-T----------K-F--TLP-MIGHF-LKAGLDG-FYILKEFK-V---E-N-PQ---E-F-V--PGQVLTLSDLGLEKGIKVDVTGITKGRGFTGTIKRWNFQR-QPMSHG-AKKVH--RKRGSSGANTFPGRVIKGKKMAGHYGAERVTIKNLTVVDI-DPE---------------KNLLLVKGGVPGW-NNGYVMVYFK------------------------------------------------------------MPIKKCKPTSPGRRFQTYLVNPE-LTKKEPEKSLVEPLKKSGGRNNYGRITIRFRGGGHKRLYRIIDFKR-DKDN-IPAKVIALEYDPNRSANIALLQYADGEKRYIIAPVGLKVGDVVMSG-ESVEIKVGNALPLKNIPVGTMVHNVELRPKKGGQLARSAGAFAQVLGK-EGDYVILRLPSGEIRKVHGNCRATIGQVGNLEWENVILGKAGRSRWL------GRRPHVRGVAMNPVDHPLGGGEGRSH-GGRHPCSPWGWLCK-GRKTRK-KKPSDKFII--RR--R--KG-------
Bacteria_Thermodesulfobacteria_Thermodesulfobacteria_Thermodesulfobacteriales_Thermodesulfobacteriaceae_Thermodesulfobacterium_hveragerdense_DSM_12571 ---------------------------MPRSKKK-GPFVDDHLLKKVLAARETGDKK-PIKTWSRRSTIVPEMVGLTFAVHNGHKFIPVYVTENMVGHKLGEFAPTRTYKGHP----A-DKGK--VK-G--------VKKK----------M---S--G------------K------------KSFIGTVVSDKMDKTVVVMVETLVKHPLYGKYIKRRKKYMAHDEN--NECKIGDKVLIEETRPLSRRKRWRVREIIEK-AKVLEV------KEDL-E--------MIPT----------------QKIRIKLKSFDYRVLDKSVANIVSTAKETGAKVVGPIPLPTKISRWTVLRSPHID-KNSREQFEMRIHKRLIEILEPTQQTIDALMQLELPAGVEVEIKV----MMTDPIADMLTRIKNALQSRQKTVVV-PSSKIKLAILKILKEEGYIEDFIYH-DE-KP-Q-GKIEIVL--KYDEL--K--RP--VI--SGIKRVSKPGRRIYRGYKDLPRVLDGLGIAIVSTSQGIMTDHQARRLKVGGEVICEIW-LGQKVNPIGLRIGITRTWDSRWVA-KS-EFPKYVYEDYLIRKFLKEKYFHAGISKIDIERAA-NKVRVIIYSARPGIVIGKKGAEIEKIKNELG-K--L-I-E------R---E-FEVLVNEVRRPELEAQLVAENIATQIERRVSFRRAMKRAVSLVMR-FGAQGVKVQCSGRLGGAEIARSEWYRVGRVPL--STLRADIDYGFATAVTKYGSIGVKVWVFKGEV-L----------P----E----KE-----GQ-E-R-----------LV-------------I---------------------------------------APKPHE-----------V------K-L----------H-------VRKNDMVVVIAGKD-KGKIGKVLKV-FPRKGRAVVEGVNLVKRHMKPT-PYSS--GGIVEKPAPVHISNLMVYCPKCKKGVKIGRKFLEDGTKVRFC---KKCGEIIEVKE--------MK---------------AR--ATAKYVLISPYKARLVVDLIRGKKIDEALNILAFT--------------------------PKKAARIVKKVLESAIANA-EN-NYG--MDVD-KLYVAEAYVNEGPRLKRIWPRAWGRASRILRRMSHITVVVE--E-----------------------KE--EK--S----------------KK-----RR----------------ELRK--REKK-VEA-RLKRKK-RV----RKKV-----FGTPERPRLSVYKSLKNIYVQII--DDVTG-HTLVAASSLSPEI-R-E--KE--G-GKIEVAKAVGELIAKKALEKGITKVVFDRGGFKY--HGRIKALADAARAAG---------L-----------------QF-----------MLLQPKKTKYRKQQ--KG--RVR--GKATSGHTVEFGEYGLKVLEGGWLTARQIEAGRVAIVRVAKKGAKVWIRVFPDKPITKKPAETRMGKGKGAVEEWVAVVKPGKIIYEIAGVPEEVAKEALRMAASKMPFKCKIVSR-EEF-----------MNIDLEELKPLAGSKHREKRVGRG--H-GSGH-GKTSCKGHKGQKARRG-LEIHP-W--FEGGQTSLIRRV-P----K-RGFNNV-FK---K-EYEV-VNVKDLAE-R--F-EAN----A----VVDLESLRLKGLLKG--K----NK--L-VKLLGDGEIDKALTIKVH-AVSKTAKEKIEKAGGKVEIVKA---------------------------MIQQQTYLNVADNSGAKKIMCIRVLG--GS--HRKYGSVGDIIVASVKEAIPNSKVKEGDVVKAVIVRTKKEVARPDGTHIRFDENAAVLIN-QY-KEPIGTRIFGPVARELRAKGFMKIISLAPEVI-VSRVGRKPIKIPNGVKFYL-KEDGFMAEGPKGRLEKKL-PPLVKVVVEGDTIIVQ-QDEVRKKAKAFQGLTRALINNMVIGVTQGFQRALDIVGLGYKAEV--KGEE--IVFSLGYSHPINFKLPKGITAKA--ER-GT-RLTLEGIDKELLGQVAANIRKLRP-PEPYKGK---GIRYADEV-IYRKAGKS-GKGG--KK---M-----------SWLKDYYKNEVISRLRERFGYKNIHQVPKLEKISVNMGLNEAV-ANPKIIDQAMVELAQLTGQKPKVCKARKSIAGFKLRKGMPIGVMVTLRGDRMYDFLTRVINIALPRTKDFKGLSKSGFDGRGNYTFGINDHTIFPEIDSS-KVDKIKGLSITIV-T----T-A-KT-------------DEEAYALLK-ELGMPFRG----------M-----EAIKVIDASAKIVG-EMDLPLDIYGVYPKEGILHEIVRWQMARWRAGTACTKTRG-EVRGGGRKPWPQKHTGRARQGSIR---------APQWVGGGIVHGPKP-RSYEFKLNKKVRRLGLKMALSSRAL-T-----------N-RIFVA-EG-F-P-VEQPKTKLLKSYLETL-G----I-------------N--------E----ALIIVP--ERNLTLEKSASNLPKVKVLAVEGLNVYDIL---NHENLIV---SKEALDKI--EERLRR-------------MK---VE-----G------------------------LI---GKKLGMTRVF-DAD-------GNVV--PVTVIQVGPCAVVQVK--TEEKDG-------YNA--VQ--LG--FDP--KK-T----------K-F--TLP-MIGHF-LKAGLDG-FYLLKEFK-V---E-N-PQ---E-F-V--PGQVLTLSDLGLEKGIKVDLVGITKGRGFTGTIKRWNFQR-QPMSHG-AKKVH--RKRGSSGANTFPGRVIKGKKMAGHYGVERVTIKNLTVVDI-DPE---------------KNLLLVKGGVPGW-NNGYVMVYFK------------------------------------------------------------MPIKKCKPTSPGRRFQTYLVNPE-LTKKEPEKSLVEPLKKSGGRNNYGRVTIRFRGGGHKRLYRIIDFKR-DKDN-VPAKVVALEYDPNRSANIALLQYADGEKRYIIAPVGLKVGDVVMSG-DSVEIKVGNALFLKNIPVGTMVHNVELRPKKGGQLARSAGSFAQVLGK-EGDYVILRLPSGEIRKVHGNCKATIGQVGNLEWENVMLGKAGRLRWL------GRKPHVRGIAMNPVDHPLGGGEGRSH-GGRHPCSPWGWLCK-GRKTRK-KKASDKFIL---R--R--KG-------
Bacteria_Thermodesulfobacteria_Thermodesulfobacteria_Thermodesulfobacteriales_Thermodesulfobacteriaceae_Thermodesulfobacterium_hydrogeniphilum_DSM_14290 ---------------------------MPRSKKK-GPFVDEHLLKKVLKARETGDKK-PIKTWSRRSTIIPEMVGLTFAVHNGHKFIPVYVTENMVGHKLGEFAPTRTYKGHP----A-DKGK--VK-G--------VKKK----------M---G--R------------R------------KQFIGTVVSDKMNKTVVVMVETLVKHPLYGKYIKRRKKYMAHDEN--NECKIGDKVLIEETRPLSRRKRWRVREILER-AKRLEL------EEPS-E--------MIPA----------------QKIRIKLKSFDHRILDKSVANIVHTAKETGAKVVGPIPLPTKISRWTVLRSPHID-KNSREQFEIRVHKRLIEILEPTQQTIDALMQLELPAGVEVEIKV----MMTDPIADMLIRIKNALMARHKTVVI-PASKIKLEIARILKEEGYIEDFKYI-NE-KP-Q-GKIEIVL--KYDEN--K--RP--VI--AGVKRVSKPGRRIYMGYKDLPKVLDGLGIAIVSTSQGIMTDHEARRRKVGGEILCEIW-MGQKVNPIGLRIGITRTWDSRWVA-KS-EFPKYVHEDYLIRKYLKDNYYHAGIARIEIERAA-NKIRIIIHSARPGIVIGKKGAEIEKIKKELK-N--T-L-D------Y---E-IEVLVNEVRRPELEAQLVAENIATQIERRVSFRRAMKRAVALVMR-FGAQGVKVQCSGRLGGAEIARSEWYRVGRVPL--STLRADIDYGFATAITKYGSIGVKVWIFKGEV-L----------P----E----RE-----GQ-E-K-----------VV-------------I---------------------------------------LPKPHE-----------A------K-V----------H-------IRKNDMVVVIAGKD-KGKIGKVLKV-FPRKGRAIVEGVNIVKRHMKPT-PYSS--GGIIEKPAPIHVSNLMIYCPKCKRGVRIGKKILENGTKVRVC---KKCGEIIEAEE--------MK---------------AR--ATAKYVLISPYKARLVIDLIRGKKVDEALNILQFT--------------------------PKKAARIIKKVLESAIANA-EN-NYG--MDVD-KLYVSEAYVNEGPRLKRIWPRGWGRASRILRRMSHITVVVE--E-----------------------KE--EK--R----------------KG-----R-----------------KLSK--REKK-VEA-RLRRKK-RV----RKKI-----FGTPERPRLSVYKSCKHIYAQII--DDTIG-HTLVAASSLSPEI-R-E--KK--G-GKTEVAKAVGELLAKKALEKGITKVCFDRGGFKY--HGRIKALADAARAVG---------L-----------------QF-----------MLLQPRKTKYRKQQ--KG--RVR--GKATSGYTLEFGEYGLKVLEGGWLTAQQIEAGRVAIVRTAKKGAKIWIRVFPDKPITKKPAETRMGKGKGSVEGWVAVVKPGKIIYEISGVPEEVAREALRLAASKMPFKCKIVTR-EEF-----------MNITLDELKPFYGSKHKKKRVGRG--H-GSGH-GKTSCRGHKGQKARKS-PDISP-W--FEGGQTPIIRRL-P----K-RGFKNI-FK---I-EYTV-INIKDLAE-R--F-KEN----E----IVDYESLQMKGLIKG--K----NK--L-IKILGDGEINIPLIVKVH-AISRSAKEKIEKAGGKVELVKV---------------------------MIQQQTYLNVADNSGAKKIMCIRVLG--GS--GRKYGTVGDIIVASVKEALPNSKVQAGDVVKAVIVRTKKEISRPDGTHIRFDENAAVLIN-QY-KEPVGTRIFGPVARELRAKGFMKIISLAPEVL-VSRIGRKPIKIPTGVKVEI-KDDGIVVEGPKGKLEKKL-PPLVKVNIDGDTVIVL-QEDVRKKAKAFQGLARSLINNMVIGVTQGFKKSLDIVGLGYKAEV--KGNE--IVFSLGYSHPINFKLPEGITAKT--EK-GS-RVIVEGIDKELVGQVAANIKRLRP-PEPYKGK---GIRYTGEI-ILRKAGKA-GKGA--KK---M-----------SWLRDYYKNEVIPKLKERFGYKNIHEIPKLEKICVNMGLGEAV-SNPKIIDQALIELAQITGQKPKICKARKSIAGFKLRKGMPIGVMVTLRKNRMYDFLARLIHVALPRVKDFKGLSKSGFDGRGNYTLGITDHTIFPEVDSS-KVERIKGMSITIV-T----T-A-ET-------------DEEAYELLK-ELGMPFRR----------M-----DVIKLVDSTANIIG-EIDLPIDIYGVYPKEGILHEIIRWQMARWRAGTACTKTRG-EVRGGGRKPWPQKHTGRARQGSIR---------APQWVGGGVVHGPKP-RCYEFKLNKKVRRLGLKMALSSRAL-T-----------N-KLFVA-ED-F-P-VDQPKTKILKGFLDNL-G----L-------------K--------E----ALIIVP--ERNLVLEKSATNLPKVKVLAVEGLNVYDIL---NHENLIL---AKDALSKI--EERLRR-------------MK---LE-----G------------------------LI---GKKLGMTRVF-DEE-------GNVI--PVTVLQVGPCAVVQVK--TVDKDG-------YNA--VQ--LG--FDP--KK-T----------K-C--TFP-MIGHF-LKAGLDG-FYILREFK-I---E-D-PA---E-F-K--PGQYITLTDLPIEKGIKIDVTGTSKGRGFTGCIKRWNFSR-QPMSHG-AKKVH--RKRGSSGANTFPGRVIKGKKMAGHYGNETVTIKNLTVVDI-IPE---------------KNLLLVKGAVPGW-TNGYVMVYFK------------------------------------------------------------MPIKKCKPTSPGRRFQSYLVNPE-LTKKEPEKSLVEPLKKTGGRNNYGRITVRFRGGGHKRLYRIIDFKR-DKDN-IPAKVIALEYDPNRSANIALLQYADGEKRYILAPLGLKVGDVVMSG-ENVEIKVGNASPLKNIPVGTIVHNVELKPKKGGQLARAAGTFAQILGK-EDKYVILRLPSGEIRKVHENCKATIGQVGNLEWENVMLGKAGRSRWL------GRRPHVRGVAMNPVDHPLGGGEGKSH-GGRHPCSPWGWLCK-GLKTRK-KKPSDKFII--RR--R--KG-------
Bacteria_Thermodesulfobacteria_Thermodesulfobacteria_Thermodesulfobacteriales_Thermodesulfobacteriaceae_Thermodesulfobacterium_thermophilum_DSM_1276 ---------------------------MPRSKKK-GPFVDDHLLKKVLAARETGDKK-PIKTWSRRSTIVPEMVGLTFAVHNGHKFIPVYVTENMVGHKLGEFAPTRTYKGHP----A-DKGK--VK-G--------VKKK----------M---S--G------------K------------KSFIGTVVSDKMDKTVVVMVETLVKHPLYGKYIKRRKKYMAHDEN--NECKIGDKVLIEETRPLSRRKRWRVREIIEK-AKVLEV------KEDL-E--------MIPT----------------QKIRIKLKSFDYRVLDKSVANIVSTAKETGAKVVGPIPLPTKISRWTVLRSPHID-KNSREQFEMRIHKRLIEILEPTQQTIDALMQLELPAGVEVEIKV----MMTDPIADMLTRIKNALQSRQKTVVV-PSSKIKLAILKILKEEGYIEDFIYH-DE-KP-Q-GKIEIVL--KYDEL--K--RP--VI--SGIKRVSKPGRRIYRGYKDLPRVLDGLGIAIVSTSQGIMTDHQARRLKVGGEVICEIW-LGQKVNPIGLRIGITRTWDSRWVA-KS-EFPKYVYEDYLIRKFLKEKYFHAGISKIDIERAA-NKVRVIIYSARPGIVIGKKGAEIEKIKNELG-K--L-I-E------R---E-FEVLVNEVRRPELEAQLVAENIATQIERRVSFRRAMKRAVSLVMR-FGAQGVKVQCSGRLGGAEIARSEWYRVGRVPL--STLRADIDYGFATAVTKYGSIGVKVWIFKGEV-L----------P----E----KE-----GQ-E-R-----------LV-------------I---------------------------------------APKPHE-----------V------K-L----------H-------VRKNDMVVVIAGKD-KGKIGKVLKV-FPRKGRAVVEGVNLVKRHMKPT-PYSS--GGIVEKPAPVHISNLMVYCPKCKKGVKIGRKFLEDGTKVRFC---KKCGEIIEVKE--------MK---------------AR--ATAKYVLISPYKARLVVDLIRGKKIDEALNILAFT--------------------------PKKAARIVKKVLESAIANA-EN-NYG--MDVD-KLYVAEAYVNEGPRLKRIWPRAWGRASRILRRMSHITVVVE--E-----------------------KE--EK--S----------------KK-----RR----------------ELRK--REKK-VEA-RLKRKK-RV----RKKV-----FGTPERPRLSVYKSLNHIYAQII--DDVTG-HTLVAASSLSPEI-R-E--KK--G-GKIEVAKAVGELIAKKALEKGITKVVFDRGGFKY--HGRIKALADAARAAG---------L-----------------QF-----------MLLQPKKTKYRKQQ--KG--RVR--GKATSGHTVEFGEYGLKVLEGGWLTARQIEAGRVAIVRVAKKGAKVWIRVFPDKPITKKPAETRMGKGKGAVEEWVAVVKPGKVIYEIAGVPEEVAKEALRMAASKMPFKCKIVSR-EEF-----------MNIDLEELKPFAGSKHREKRVGRG--H-GSGH-GKTSCKGHKGQKARRG-LDIHP-W--FEGGQTSLIRRV-P----K-RGFNNV-FK---K-EYVV-VNVKDLAE-R--F-EPN----A----VVDLESLRLKGLVKG--K----NK--L-VKLLGEGEIDKALTVKVH-AISKTAKEKIEKAGGKVEIVKA---------------------------MIQQQTYLNVADNSGAKKIMCIRVLG--GS--HRKYGSVGDIIVASVKEAIPNSKVKEGDVVKAVIVRTKKEVARPDGTHIRFDENAAVLIN-QY-KEPIGTRIFGPVARELRAKGFMKIISLAPEVI-VSRVGRKPIKIPNGVKFYL-KEDGFMAEGPKGRLEKKL-PPLVKVVVEGDTIIVQ-QDEVRKKAKAFQGLTRALINNMVTGVTQGFQRALDIVGLGYKAEV--KGDE--IVFSLGYSHPINFKLPKGITAKA--ER-GT-RLTLEGIDKELLGQVAANIRKLRP-PEPYKGK---GIRYADEV-IYRKAGKS-GKK--------M-----------SWLKDYYKNEVIARLRERFGYKNIHQVPKLEKISVNMGLNEAV-ANPKIIDQAMVELAQLTGQKPKVCKARKSIAGFKLRKGMPIGVMVTLRGDRMYDFLTRVINIALPRTKDFKGLSKSGFDGRGNYTFGINDHTIFPEIDSS-KVDKIKGLSITIV-T----T-A-KT-------------DEEAYALLK-ELGMPFRG----------M-----EAIKVIDASAKIIG-EMDLPLDIYGVYPKEGILHEIVRWQMARWRAGTACTKTRG-EVRGGGRKPWPQKHTGRARQGSIR---------APQWVGGGVVHGPKP-RSYEFKLNKKVRRLGLKMALSSRAL-T-----------N-KIFVA-EG-F-P-VEQPKTKLLKSYLETL-G----I-------------N--------E----ALIIVP--ERNLTLEKSASNLPKVKVLAVEGLNVYDIL---NHENLIV---SKEALEKI--EERLRR-------------MK---VE-----G------------------------LI---GKKLGMTRVF-DAD-------GNVV--PVTVIQVGPCAVVQVK--TEEKDG-------YNA--VQ--LG--FDP--KK-T----------K-F--TLP-MIGHF-LKAGLDG-FYLLKEFK-V---E-N-PQ---E-F-M--PGQVLTLSDLGLEKGIKVDLVGITKGRGFTGTIKRWNFQR-QPMSHG-AKKVH--RKRGSSGANTFPGRVIKGTKMAGHYGVERVTIKNLTVVDI-DPE---------------KNLLLVKGGVPGW-NNGYVMVYFK------------------------------------------------------------MPIKKCKPTSPGRRFQTYLVNPE-LTKKEPEKSLVEPLKKSGGRNNYGRVTIRFRGGGHKRLYRIIDFKR-DKDN-VPAKVVALEYDPNRSANIALLQYADGEKRYIIAPVGLKVGDVVMSG-DSVEIKVGNALFLKNIPVGTMVHNVELRPKKGGQLARSAGSFAQVLGK-EGDYVILRLPSGEIRKVHGNCKATIGQVGNLEWENVMLGKAGRLRWL------GRKPHVRGIAMNPVDHPLGGGEGRSH-GGRHPCSPWGWLCK-GRKTRK-KKASDKFIL---R--R--KG-------
Bacteria_Thermotogae_Thermotogae_Thermotogales_Thermotogaceae_Fervidobacterium_nodosum_Rt17_B1 ---------------------------MSRSSKK-GPFVDPKLIKKIRMLNETGEKK-IIKTWSRASTIVPEMVGHTIAVYNGMKHIPVYITENMVGHKLGEFSFTRRFGGHT--N-K-SAKK--GE--------V-KK------------M-------------------------------KKRLVGVVVSDKMDKTVTVKVERLVKHAKFGKYVKRTKKFYAHDEN--NACRVGDVVEIEESRPLSKLKRWVV--V-NI-LERSK----IEGGSEQ-----MP------G----------------QKIRIRLRAYDHRLLDESAKKIVEVAKQTNAKVSGPIPLPTERSLYVVLRSPLKH-KDSREQFEKKVHKRLIDIIEPNSKTIDALMKINLPAGVDVEINL----MWSDPIADMLTRIRNANQVFKEQVDV-PASNLKKAIADILVREGFIKGYTYI-ED-GK-Q-GILRIQM--KY-KGT-RK-ER--VI--HGIVRVSKPGRRIYVGKNNIPRVKNGLGIAIISTSKGVLTDKEAAEHGVGGEVIAYIW-MGQKVHPKGFRLGLTSEWDAQWFN-EK-KYSEYLLEDEAIRNFIKKNYNQAGIARVFVQRDA-ERVLVSIYAARPGILIGKKGAGITELRQALE-A--N-F-N------R---K-FGIDIIELKTPETEASLVAESIAQKIEKRASYKIVMKRAITAALR-RGARGIKIMVSGRLAGAEIARTEWYLKGRLPL--QTLRSVIDYSTARAETKYGTIGIKVWIYKGDQ------------------------------------------------------------------N--I------------------------------------------------M------A-Q----------K-------IKKGDTVQVISGKD-KGKRGEVIQV-LPKEEKLIVRGVNIVKRHQRPT-GQMR-QGGIIEKEAPLYWSKVMLVCPSCDKATRVGFRVLEDGSKVRYC---KKCGEIIDKK----MQTPKYE---------------AR--AVARFVRISPRKARSVINSIRGKNVSEAFNLLEFS--------------------------SKKAARIVYNVLKSAVANA-TN-NLG--LSEE-NLYVAACYVNDGPRMKRVWPRGRGRADIIQKRMSHITVIVR--D-----------------------REK-EN--E---------------TKA-----K------------------MIK--REDR-RQL-RLVRHK-RL----RKKI-----FGTPERPRLAVFRSEKHMYAQII--DDTKG-ITLVAASTVEKAM-K-E-KLQ-KT-WNITAAKEVGKLIAERALAKGIKEVVFDRGGFKY--HGRVKALADAAREAG---------L-----------------KF------------MLMPKRVKYRKQH--RG--RTK--GDAKGGALVMFGEYGLKALEPAWITAQQIEACRLAITRTLKKEGKLWIKIFPDKSYTKHPPETKLGKGKGNVEGWVAVVKPGKVMFEIGGVEEELAIKALEYAATKLPIKTKIVTR-HHI-GGEAV---M-IT--IEDLKPTPGSNKKYKRLGRG--Q-GSGK-GKTAGKGHKGQKSRGT-GKVRA-W--MEGGQTPLHRRL-P----K-FGFKNFT-K---K-FYAV-VNLETLEK----F-DSN----A----VVTPEVLIEKGIIDK-IY----DG----VKILARGEITKPLTVKAH-KFSEKAKEKIEKVGGKIEVI-----------------------------MIQNESYLVAADNSGAKVLRVIRVLG--GS--HKQFGTIGDIVVCSVREAVPNTDIKKGDVVKAVVVRTKKEIRRPDGSYIRFDDNAAVVLD-KF-NQPKGTRVFGPVARELREKGFMKIVSLAPEVW-MSRIAKKPIVLPTNVQLSI-TDSEIKVKGPKGELKLNN-HPFVSIKVEGNEVWVTPRKADERKFKAMVGTYWRLIRNMVLGVTEGFKKELEIVGVGYRAQL--QGNK--LIMNLGYAHQVEFDVPADVKVEV--PA-PN-KIIVSGIDKQRVGQVAADIRKWRE-PNPYSGK---GIKYVDEV-LKLKEGKK---A------MEFV-----------PLKEKYQKEVVPVLMKEFGYKNIHEVPRLVKVVINMGVGEGS-RNKDVIEAHARELTTIAGQKAIITKAKKSISNFKIRKGMSVGVKVTLRGPRMYNFVYKLVNLVLPKVRDFRGLNPNSFDGKGNYSFGLTEQLVFPEISPD-QIKRIQGMDIVVV-T----T-A-KR-------------DEEARRLLE-LLGFPFKKQ---------M-----AQVTLYNIKGEKIG-NIEIADEVFNVEPNLDVMWRYIDMQLTNSRAGTASTKTRG-EVAGGGRKPWPQKHTGRARQGSIR---------AIHWRHGGVAHGPKP-RNYLKRLNKKMKKLALKSALSARFQ-E-----------G-NLIVV-SD-I-R-FEKAQTKQMREVLKNL-G----I-------------ADE------K----VLFVLP-RKEEVNVKLSGRNIPGVKVINIDGLNVYDII---NSSKVVL---TEGTVRKI--EEVLSK--------------M----K-----F------------------------II---ARKVGMTRLW--KD-------EKVV--PVTVLKAGPCVVVQKK--TVEKDG-------YNA--IQ--LG--FEE--VNEK----------K-L--TKP-MLGVF-KKANVKPM-RVLKEFR-V---E-N-VD---Q-Y-S--VGQEITV-A-IFQEGDKIDITGWTKGRGYSGAMKRWNFQG-GPKAHG-A-KFH--RELGSVGQHTEPARIFKGKRMPGRYGNERVTILNSEVVTI-DAQ---------------NNLLAVKGGVPGA-RGSLVIIRSA--VK-Q------------------------------------------------------MGLKRFKPTTPGRRFMIIPDFSE-ITKTKPEKSLVVPLKKSAGRNHHGRVTVRFRGGGHKRLYRIVDFRRWEKEN-IPAKVASIEYDPNRTARIALLIYADGEKRYILAPNGLNVGDTVMSG-PEAEIKPGNALPLENIPVGTIVHSIEFLPRGGAKIARSAGVACQLMAK-EGNYALLKMPSGELRKVHIKCYATVGVVGNEDHKNEVSGKAGRERWK------GRKPHVRGVVMNPVDHPHGGGEGRGK--GHHPQSPWGVPAK-GYKTRRGKRASDKFIV--RR--R--NG-------
Bacteria_Thermotogae_Thermotogae_Thermotogales_Thermotogaceae_Marinitoga_piezophila_KA3 ---------------------------MSRSLKK-GPYVHPSLLKKIREMNEKGEKK-VIKTWSRASMILPEMIGHTIAVHNGMKHIPVYITEHMIGHRLGEFAPTRRFGGHA--D-K-KAKK--GK--------V-K-------------M---P--K------------K-----T--------LIGEVVSDKMDKTVVVKVERRIKHPIYKKFVKKSKKFHAHDEN--NECGIGDIVEIEESRPYSKTKTWKVVRIVEK-NIFAEKNN-ETPETVEEV---MA------K-----------------KIKIRLKSYDHRLLDESAQKIIDAVKNSSAKVSGPIPLPTEKTIYSVIRSPHKY-NYSREQFEKRVHKRVIYIYDATQETVTELLKIQLPSGVSVDMKA----MWSDPVADMLTRIRNANLVMKESVEV-PASNLKRNIAEILKREGYIADYKFI-ED-GK-Q-GILKIQL--KY-KGD-RK-QR--VI--QSIIRVSKPGRRVYVSKDKIPVVKGGMGISIISTSKGVLTDKEARELGVGGELICYVW-MGQKVHPYGFRLGISKPWKANWFS-ED-NYAEYLKEDLKIRDYIKQKYYEAGIGDILIERSS-TQINITIKAVRVGIIIGRKGAEIQALKKEIE-G--M-V-N-----DR---N-VRINIDEIRNPQTNAVLIAENIAGQIVKRASYKRAMKRAISAALK-RGAKGIKIMVSGRLNGAEIARTEWYMEGRLPL--QTLRSDIDYGTAEAQTLSGTIGIKVWVYKGDT------------------------------------------------------------------Q--L---------------------------------------------------------M----------K-------VKKGDLVRVISGKD-KGKEGKVLRV-MPKLNKIIVENVNIVKKHQRPT-QQLR-EGGIIEQPAPIYANKVMVVCPNCGKPTRVGYRVLEEGKKVRVC---RKCNEIIDKV----MA-PKIE---------------AK--ATAKYLRISPKKARSVINAIRGKNVDEALQILMFS--------------------------PKKAARLTYKVLVSAIANA-EN-NFG--LNAD-DLYVAEVYVNDGPRMKRLWPRGRGRADILLKRMSHITVVVR--D-----------------------RQK-EK--E---------------LKS-----QK-----------------MIK--PTPR-KKL-RRKRHL-RV----RRKV-----FGTPERPRMVVFKSNKHIYVQII--DDTKG-HTLAAASTLDKEL-----NLE-KT-WNIDAAKEVGKLVAKRAKEKGIAKVAFDRGGFKY--HGKVKALADAAREAG---------L-----------------EF------------MLMPKRYKYRKIQ--RG--TMK--GKAKGGTLVDFGEWGLKALEPAMITSQQIEACRLAMVRTLKRNGKIWIKIFPDKPITSKGIGTRMGKGKGDVEGWVAVVKPGKVLFEIAGTSEELAKEALEYAATKLPIKTKIVPR-YHI-RGEAK---MSLK--ISDLRPAEGSRKVAKRTGRG--W-SSGL-GKTGGKGHKGQKSRGK-GKVRP-S--FEGGQTPLFRRI-P----K-YGFTNAPFK---K-VYAI-VNVSVLNR----F-EAN----E----EVTPEKLLEKGILKK-LN----DG----VKILGNGELTKPLTVKAH-AFSKKAQEKIVSAGGKVEVIE----------------------------MIQTESYLRAADNSGAKVLRVIRVLG--GF--HKSVGTVGDVVVCSVREAIPHTDIKKGQVVKAVIVRTKKEIRRKDGSHIRFDENAAVLID-KN-NMPVGTRVFGPIAREVREAGYTKIASLAQEVW-MSRISKNPIDIPNGVEVTV-NEKEIKVKGPKGELTQEY-LPYVKFVIEDNKIKVEGRKSDAKKINMFQGTYASLVKNMIKGVTEGFTKELEIIGIGYRAKL--QGST--LVLELGYSHPIEYIPPEGITIEV--PA-PN-KVIVKGIDKYLVGEVAAKIKRFRK-PNVYSGK---GIKYVGEV-IIRKQGKK---V------MEFI-----------PLKDKYEKEVVPALMKEFGYKNIHEVPKIVKIVVNMGIGEGS-RNADVVEKHAQELSIITGQKAVVTRAKKSVANFKLREGMPIGAKVTLRSMKMYNFLYKLINIIFPKLRDFRGMNPNSFDGRGNYTFGLTEQLVFPELKPD-QVKRVQGMDITIV-T----T-A-KT-------------DEEARKLLQ-LMGFPFKRD---------M-----AQLDLYSVKGEKIG-TIDVKDSIFAIEPNTDLLYRYVDMQLANRRRGTASTKTRA-EVRGGGRKPWSQKHTGRARAGSIR---------SPLWRHGGVTFGPKP-RDWSKKLTKKMKRLALKSALSVRVK-E-----------N-NLIVI-DD-L-T-FEKPRTKSMKEVLKNF-G----F-------------ENT------K----TLVVLP-WKKDGNVKLSAKNIPTVKVINVDGLNVFDII---NNEKVIL---TKDTVAKI--EEVLG---------------M----K-----G------------------------IL---GRKVGMTRVY--KD-------GKAI--PVTVIKAGPCVVVQKK--TEEKDG-------YKA--IQ--VG--FEE--VKEY----------K-V--NKP-KLGIF-KKAGVKPM-RVLKEFK-V---D-D-VD---A-Y-E--IGQTIDV-S-IFEEGEKVDVTGWSKGRGYAGVIKRWNFGG-GRKTHG-S-KFH--RALGSTGNHTEPAKVFKGKKMFGHYGNERITVLNSEVVKI-DKE---------------NNLIAVKGGVPGA-RGGLLIIREA--IK-K------------------------------------------------------MGLKKFKPITPSRRFMIITDFSE-ITKDTPEKSLIKPLKKTGGRNSYGRVTMRHRGGGHKRRYRVIDFKR-DKFG-VPAKVVSIEYDPNRSARIALLVYADGEKRYILAPKGVKVGETLVSG-PDAEIKPGNALPLENIPVGTIVHNIEFEPGKGAKIARSAGTYAQLMAK-EGKYALLRMPSSELRKVHIKGMATIGMVGNEDHINEVFGKAGRTRWL------GRRPHVRGMAMNPVDHPMGGGEGASK--GHIPRSPWGTPAK-GYKTRRGKRKSDKFIV--RR--R--KK-------
Bacteria_Thermotogae_Thermotogae_Thermotogales_Thermotogaceae_Petrotoga_mobilis_SJ95 ---------------------------MGRSLKK-GPYVHPSLIKKIREMNEKGEKK-VIKTWSRASMILPEMVGHTIAVHNGMKHIPVYITEQMIGHRLGEFSPTRRFGGHP--D-K-KAVK--GK--------I-EKQG-----------------------------------MS---K--KIITGKVVSNAMDKTITVETDRLTKHPKYHKFVRKTRRYHAHDEN--NECEIGDIVEIEESRKLSKTKAFVLKRIVRKILSEVETPDSEELKEAFGGM--AS------N-----------------KIKIRLKGYDHRLLDESSKKIIDAVKDTEAKVSGPIPLPNKRTVYSVIRSPHKY-SYSMEQFEKIVHKRVIYIYNASSDTVTKLLKVNIPAGVSVDIKA----MWSDPVADMLTRIRNANSVFKESVEI-PASNLKKDILEIMKKEGFINDYKFI-DD-GK-Q-GILKVYL--KY-KGT-RR-KP--IM--EGIIRVSKSGRRVYVNTRNIPKVKGGLGIAILSTSQGVMTDKEAREKKVGGEVICYVW-MGSKVHPNGFRLGNNKTWKSVWFN-EK-NYSDYLHEDEKIRDYIKSNYEAAGISEILIERSD-SSIRIDIYGARLGILIGRKGAEMKKIRDDLK-N--I-V-G-----DK---N-IKVYAEEVKNPYVVAQLIAEDVSGQLQRRVSHKVAMKRAITNAMR-RGAKGVKIMVSGRLGGAEIARTEWYMEGRLPL--QTLRSNIDYAVVHSQTKYGTIGIKVWVYHGDT------------------------------------------------------------------L--I-------------------------------------------------------M-Y----------K-------IKRDDTVVVISGKD-KGKRSKVLRV-IPKDKKVIVDNVNVVKKHQRPT-QKMR-EGGIIEQPSPIDISNVMLVCPNCNQKTRVGFKFLEDGSKVRYC---KKCGEIVEKS----MATPIVE---------------AR--AVTKYVRISPRKARSMANSIRNKDISEALQILTFS--------------------------PKKSARILYKTLMSAIANA-EN-NFG--LNAE-NLYVSEIMVNEGPRLKRLWPRSHGRADILQKRMSHIYITVR--D-----------------------KSA-DK---------------------------------------------MIK--QLDK-KAL-RQKRHL-RV----RKNV-----RGTSEKPRLTVFKSQKHIYAQII--DDTKG-VTLASASTTQKQL-K-E-KLE-KT-WDENAAKEVGKLIAEKAKEKGITEIVFDRSGYKY--HGKVKALAEAARETG---------L-----------------KF------------MLMPKRVKYRKQQ--RG--TVR--GMTKGASLVHFGDWGLKAMESSWITAQQIEACRLSMVRTLKRTGNIWINIFPDKPITSKGIGTRQGKGKGDVEGWVAVVKKGRVMFEIGGVDEATAKRALEYAASKLPIRTKIVQR-YEI-GGEL----MPLK--IEDLKPTPGSRKPKKRLGRG--I-GSGL-GKTAGKGHKGEKARGR-GKIGR-T--FEGGQTNIIRRT-P----K-FGFSNAPFK---K-VYSV-VNVETLKY----F-SEN----E----EVTPDILLEKKLIKK-LN----DG----VKILGKGEISKPLVVKAN-IFSQTAREKIEAVGGKIEVIE----------------------------MVQLESKIRVADNSGAKVLRVIKVLG--GF--HKSKGTVGDTVVCSVREAIPHTDLKKGQVVQAVIVRTKKEIRRKDGTYIRFDDNAAVLID-KN-KLPLGTRVFGPVAREVREKGYAKIASLAKEVW-QSRIADKPTIIPDGVELSV-DGQTIKIKGKNGELSLNL-PEYLEVDRDNNELMIKTRSSDEKRLKALRGTFTSHVRNMIKGVTEGYKKELEIAGIGYRAQL--QGKN--LILNIGYSNPVEFPVPEGITIEV--PQ-PT-IVVVKGIDKYKVGEVAARIRSLRK-VNVYSGK---GIKYVGES-VLRKEGKK---V------EQYI-----------PLKDRYKEVVIPSMMKEFNYKNELQVPKLVKIVVNMGVGEGS-RNRAVVEKHAQELTKIVGQKALIARAKKSVANFKVREGMPIGVKVTLRGWKMYNFLYKLNHVVLPKLRDFRGLPADSFDGRGNYTFGIPEQLIFPEIRPD-DISRIQGMDITIV-T----T-A-KT-------------DEEARKLLE-YFGFPLQKK---------M-----SQIDIYNIQNEKVG-TLDIKDEIFNIDPNMDVLYRYVDMQLTNKRAGTASTKTRS-EVSGGGRKPWPQKHTGRARAGSIR---------SPLFRHGGVTFGPKP-REFHKDLNKKMKRLALKSALSVRYR-E-----------N-NLIVL-DE-V-K-FEKPRTKDVKNILSKF-G----M-------------EDT------K----VLFLFP-YHQEQNFKLSARNLPKVKVINVDGLNVFDLI---NSEKIVL---TKEMVNKI--EEVIG---------------M----K-----G------------------------IL---GKKVGMTRVF--KD-------DKAI--PVTVIKAGPCVVVQKK--TVETDG-------YNA--IQ--IG--FEE--IPER----------K-A--NKP-LMGHF-KKAQVKPL-RYLREFR-V---E-N-VD---D-Y-E--IGQKIDV-T-IFSEGEKIDLIGNSKGRGYSGVMKRWNFRG-GENTHG-S-KFH--RGLGSTGMATFPSKVFKGKKMPGQYGNERVTIQNSEVVYI-DVQ---------------NNLIAVKGGVPGA-RGGLVTIREA--VK-A---------K---RPKTK------------------------------------MALKQYKPVTPSRRYMTTSDFSE-LSKVEPEKSLLEPLKKTGGRNHYGRVTMRHRGGGHKRKYRIIDFKR-DKIN-IPAKVASIEYDPNRSARIALLVYADGEKRYILSPKGLHVGETVMSG-AKAEIKVGNSLPLENIPLGTLVHNIEFEPGRGGKIAKSAGTYAQLMAK-EGKYALLKMPSGELRRVRLSCMATIGVVGNEEHSNEVYGKAGKTRWL------GRRPKVRGMVQNPVDHPMGGGEGRSK--GHIPKSPWGTPAK-GYKTRRGKKQSDKFIV--RR--R--VK-------
Bacteria_Thermotogae_Thermotogae_Thermotogales_Thermotogaceae_Thermosipho_africanus_TCF52B ---------------------------MGRSTKK-GPYVDPKLLKKIRQLNEAGEKK-IIKTWSRASMIVPEMVGHTIAVYNGLKHIPVYITENMVGHRLGEFSFTRRFGGHA--D-K-SASK--GQ--------V-KK-------------------------------------MP---K--KKLIGEVVSDKMDKTVVVAVSTLVKHPRVGKYIKRTKKYYAHDEN--NECRDGDIVEIIESRPLSKLKRWRVLRIVER-SVFADETLD-EELEGGSS---MP------G----------------QKIRIRLKAYDHKLLDESAKKIVEIVKQTNAKVSGPIPLPTERTLYVVLRSPLKH-KDSREQFEKRIHKRLIDILEPSPKTIDALMKINLPAGVDVEINL----MWSDPIADMLTRIRNANVALKEQVDV-PASNLKKEIAEILKREGFIKDYTYI-ED-GK-Q-GIIRIHM--KY-KGT-RR-ER--VI--HGIVRVSKPGRRIYVGKDNLPKVKNGLGIAILTTSKGVLTDKQAREIGVGGEVIAYIW-MGQKVHPRGFRLGITADWQATWFN-EK-NYKEYLLEDEEIRKVIKNKYAQAGISEIVIERDS-ERVIAIIKSARPGIIIGKKGAEITELRQELE-K--R-F-N------R---R-FIVNVEEIKNPEVDAQLVAENIASRIEKRASYKVVMKKAIFNAMK-KGAKGIKIMVSGRLAGAEIARTEWYLKGRLPL--QTIKSIIDYGTARAETKYGTIGIKVWIYKGDA------------------------------------------------------------------D--I------------------------------------------------M------A-R----------K-------IRKGDTVMVLSGKD-KGKTGEVVRV-IPKEDKVVVRGVNVVKRHQRPN-AQMR-QGGIIEKESPIYACKVALVCPSCGKATRVGFRFLEDGTKVRYC---KKCGEVIDK-----MQVPVYE---------------AR--AVAKFVRISPRKARSVANSIKGKNVSEAFTILEFS--------------------------PKKAARLIKNVLKSAVANA-VN-NHG--LNEE-NLYVYTCYVNDGPRMKRIWPRGRGSADIIQKRMSHITVIVR--D-----------------------KEA-EK--A---------------AKE-----EK-----------------MIK--KENR-NWR-RKKRHL-SI----RKKI-----HGTADRPRLCVYKSEKHIYAQII--DDDKG-HTLVAASTLDKEL-R-E-TLK-KT-WNKEAAREVGKLIGKRAIEKGIKKVVFDRGGYRY--HGRVAELAEGAREAG---------L-----------------EF------------MLMPKRVKYRKQH--RG--RMK--GNAKGGALVNFGEYGLKAMESHWITAQQIEACRIAITRTLKKTGKLWIRVFPDKSYTKHPAESKLGKGKGNVEGWVAVVKPGKILFEIGGVDEKLAREALEYAATKLPIRTKIVKR-HEI-GGEAV-----MR--LSDIRPTPGSMRKRIRVGRG--I-GSGK-GKTSGKGHKGQKARGT-GKVHP-W--FEGGQTPIHRRL-P----K-FGFKNFT-K---K-VYTV-VNVEDLRK----F-NSG----D----EVTPEKLLEVGLIKK-IN----DG----VKILGNGEITKPLTVVAH-AFSSSARRKIEAVGGKAEVI-----------------------------MIINESYLNVADNSGAKLLRVIRVMG--GS--RRKWGTVGDVVVCSVRDAVPNGDLKKGDVVKAVIVRTKKEIRRPDGTYIRFDDNAAVVLD-KY-NEPKGTRVFGPVAKELREKGFMKIVSLAPEVF-MSRIANKPIVIPNGVEVKV-EGNVLKVKGPLGELKQDF-LPYVKVEINGNEMNVKPRRSDLKKMKMFTGTYWRLFNNMVIGVTKGFKKELEIVGIGYRAQL--QGKK--LVMNLGYAHPVEMEIPSDVKVEV--PS-PN-KIIVSGIDKQRVGQVAADIRKWRE-PNVYSGK---GIRYVGEV-VRLKEGKK---A-------QYI-----------PLKEKYENEIKPAMMKEFGYKNIHQVPRLEKIVINMGIGEGS-RNKDVIDIHAKELALIAGQKPVVTKAKKSISNFKIRKGMPIGLKVTLRGVNMYNFLYKLINLVLPKVRDFRGLNPNGFDGRGNYSFGLTEQLVFPEISPD-QVRRVQGMDIVIV-T----T-A-KT-------------DDEARKLLE-LFGFPFKR----------M-----AKVSLFNSKGENIG-PIDLKDEVFAIEPNFDVIWRYVDMQLTNARAGTASTKTRG-EVSGGGRKPWIQKHTGRARQGSIR---------APHWRHGGVAHGPKP-RVYFKRLNKKMKRLALKSALSLRLK-E-----------G-NLIVV-DE-I-K-FKRPKTKDLREVLKNL-G----L-------------ENQ------K----VLVVLP-KKVEENVKISGRNIPGVKVINIDGLNVYDIL---NHDKLVL---LQGTVQKI--EEVLG---------------M----K-----M------------------------II---GRKVGMTRIF--KD-------DKVI--PVTVIKAGPCYVVQKK--TIDTDG-------YNA--IQ--IG--FEE--A--K----------K-V--NKP-MEGVF-KKAGVKPL-KILKEFR-V---E-N-PE---E-F-E--LGQEIKV-D-IFAEGDKIDITGWSKGRGFAGAMKRWGFRG-GPKSHG-A-KFH--RELGSVGQHSEPARIFKGKKMPGQYGNERVTILNSEIVKI-DVE---------------NNLIAVKGGVPGA-RGGLVLIRTA--KR-G------------------------------------------------------MGLRRFKPTSPARRQMIIPDFSE-ITKKEPEKSLIAPLKKTGGRNSYGRVTVRFRGGGHKRRYRIIDFKR-DKVG-IPARVVSIEYDPNRTARIALLVYADGEKRYILAPQGLNVGDTVLNG-PDAEIKPGNALPLENIPVGTIVHNVEFIPGKGGQIARSAGTSCQLMAK-EGKYALLRMPSGELRKVPVKCYATIGVVGNEDHKNEVDGKAGRVRWK------GRKPHVRGVAMNPVDHPHGGGEGRGK--GHHPQSPWGQLAK-GYKTRRGKKASDKLIV--RR--R--NG-------
Bacteria_TM6_RIFCSPHIGHO2_12_FULL_TM6_36_22 ---------------------------MARSSKK-GPFVDSSLMKKIINAKKESKPQ-AIKTWSRRSMVLPEFVGLTINVHDGRKFVPVFVSENMVGYSLGEFAPTRTFKMHS--G----QRQ--AA-K-----G---------------VA---T--K---------AAET----VK---K--RLLSGTVVSDKMNKSFVVSIESSKRHPVTNKIVKTHKKYKVHDAK--DEAHIGDIVEIYEGRPVSKEKFMYLHKIVNK-NIK------------------MK------K----------------QRIRLTLKSYDHQLLDKAVKQIVLTVRRTGSHMVGPVPMPNKKRCFTVLRSPHVD-KKSREQFEIITHRRILDILSPSDQTMDALMKLSISSGVDVEIR----MSK-DSIGDFLTIIRNAIMASKPIAIA-PHSRMRSEIASILQLEGFINGV-QI-EI-DN-K-KFISIDL--RYV--D-G--ES--VI--HEIKRVSRPGRRSYARMHELKPVIGGLGISILTTNKGLMTNKRAKDVTVGGEVLCTVW-MGQKVNPVGFRIGVYRPWTSRWFA--RGSYGKQLLLDQKIREYLKKSLDAAEVGDIEIEKTG-DSVKIIIHTARAGIVIGKKGQEIDKLRRELA-QI-L---D------I-S-S-VEISVQEIKSPELTAQLVAQNIATQIERRANYKKVMKKAMAGTSR-AGAQGVKICIAGRLGGAEIARSEWGRVGSIPL--HTLRYDIDYAAVTAMTTYGIIGIKVWICRGEY----------------------Q-----------------------LK-----------------K-----------------------------------------------------------M-K----------R-------LKKNDKVLVIAGKD-KGKQGVVIGI-IWKKNTVRVEGVNVLTRHVKPK-RQGE-KGGIVKEEGYIHISNVMPIRTSDNKPCRV-------NKIER------------------------ME---------------YN--AKARYIRVSPYKLRPVVDVIRGKNVDYALNWLSVQ--------------------------ALKKVVPLKKVLESAVANA-KD-RSD--LRPF-DLLIKEVKVDQGPVFKYFKPGSKGAAKVQRKRLSHISITL---------------------------TKK-E--A--------------------------------------------VS-LKTKN-KKR-KLRRKE-RT----SAKV-----RAKGGSIRVSVFRSLKQVYGQVI--DDAKQ-TTIVASST--AEL-K-D-R-K--G-DKKELAKEAGLLLAQKALEKGITNVAFDRGQYRY--HGRVKAFAEGLRQGG---------L-----------------QV------------MLMPKKTKFRKVQ--RG--TMK--GLSKGGREVIFGSYGLQAVEPAWVSAAQIEAMRVTVNRRLKKVGRLFLRIFPDKPITKKPAETRMGKGKGAPEFWVSVVKRGRVLIEIEGLEEQEAKAVLKLASYKLPLKTKFVRKQ-SI-----------ML-ALHNLVPAG---KKKKRIGRG----GSRG-G-TSGRGSKGQKARSG-SHN-V-RAGFEGGQMPLYRRL-P----K-RGFNNKFFA---Q-ETVT-ISLEFLDT-K--F-VEN----Q----EITKALLESRGFIKK--N-----M--R-VKVLGGYTPTKKLIVEAD-AFSKSAREAIEASSGQVRIA-----------------------------MIQKETMLALADNSGAKLLRTIHVIG--ST--RKRYAYLGDLVKCSVREAIPGGKVKKGDVVTAVIVRTRKEMRRKDGSYVRFGENAAVII--KD-KEMIGTRIFGPVARELKA--YKGIMSLAPEVL-MSKIGRKPIKI-GDVTVDV-KGQDIHFKGKEASGVYTL--PEIKIDKQ-----DKV-ITLGSNKKSFWGLHRALLSNVLSGAEKQFEKKLIINGLGYKAQV--QGSS--VVLTLGFSHKIDYVLPEGVSMEV--DK--SGQLTLRSANKQQLGQACASIRAFRP-PEPYKGT---GIKLENEI-IARKAGKA-KGA--------MA---------KSRLEETYINKIRPELYKSLELKNIMETPKIEKIVLNIGVKDAV-ADSRVLQKVTTLLENIAGQKAVKTLAKKSIAGFKIREGMPLGTKVTLRRRLMYEFLDKLINLALPNVRDFQGVSVK-LDGKGNYNLGIKDWIIFPELDYG-ALDKSYGMNVTIH-T----S-T-SD-------------DKQAFELLK-SFGMPFKKDVTN------------MEQKTENKKGTVLA-DVGLT-ARVD-ASNAANFSQYVRTLLLNWRQGTVGVKGRS-DVSYSNKKPWKQKGTGRARAGSAR---------SPLWRGGGVIFGPQA-RTRKVSVPKALKKRVLNELFGQLLD-N-----------N-AVIIL-N--W-M-LNNPKTSLANRMLKEH-N----L-------------YDS------K----ILML-S-ND-DILMQRSFSNLPNVRLVLFDQINAFDLA---HAEKVLV---FEKDMD-S--KEMVARWN-----------MI----C-----G------------------------LW---GRKIGMTQIF-KDD-------QTVI--PVTVIDASHWVITQIK--TTACDG-------YDA--VQ--VG--Q----VRKK---------YN----NDQ-----F-SP-ALEPR-KYMKEVK-L---S-EENT---A-L-K--VGQAVEFYN-DLQEGATVNVFGTTIGKGFAGVMKRHNFSG-GRKTHGST-FH---RAPGSISATQ--GRVIKGKKLPGHMGSVKRVMKNLEIIKI-DPN---------------AQIILVKGSVPGR-PGSLVFVQKN---G--------------------------------------------------------MAIITRKPRSAALRFQTYVSTDE-LTKKKPEKSLTVGLKRKAGRNAYGRITVRHRGGGAARLYRVVDFRR-SVKD-VSGKVTAIEYDPNRNVPIALVVYKTGVKRYILLPEGLKVGNEVIAS-VDAEAKLGCSLPFRKIPVGFTVHNVELKPGLGGKFARSAGTSVQFVAK-SDKYATLRMPSGEMRNVLLDCWATVGVLGNADYKNIVIGKAGRTRHM------GFRPTVRGMAMNPVDHPHGGGEGRSKSG--HPVSPWGKGAK-GTRTRR-RK--DALIL--KR--R--KK-------
Bacteria_WOR_1_RIFOXYA2_FULL_WOR_1_36_21 ---------------------------MSRSRKK-GPFVDDHLMRKVQKSIDSGDKK-VIKTWSRRSTVIPEMIGLTIAVHNGIKHIPVYITESMIGHKLGEFAHTRVFRGHT--A-P-TKQT--AA-L------T---------------M---D--RK-----------------M---R--KIKEGVVIKEGAEKTVVVQVESVFSHKKYGKVVKTYKKFLVHDDK--KEATIGDLVEIMETRPISKRKFYRIVKKKEK-TKEKEEKENSIRD--------MA-----KR----------------QRIRIKLKSYDHRLLDESAKKIVETAKRAKAAVSGPIPLPTKKEIYCVLRSPHVD-KKSREHFEIRTHKRLIDILDPPKDTVDALMQLDLPSGVDVEIKLK----MREPVSEFITSVKNAILRKKNIIDI-PFSKFKDKICKVLIDEGFLGGSEVL-S--RGGK-KILRVTL--KYASNM-S--KS--VI--SEIKQVSRPGRRYYVGVGKIPRVQSGFGISLVSTSHGVMAGEEARKKRLGGEVLLFVY-VGQKTHPKGFRLGVIEEWDSIWYA-NKADYAKLFTEDRVIRKFLKNHLYKAGISKIKISRRA-NQVGIDVYSAKPGLIIGRGGKGVSLIRDEVV-K--L-I-G------K---P-VQLNIHEDPNPETSSQLVSENIAAQLEKRVAYRRAMKQAVTRVLR-AKAKGIKVKLGGRLGGSEIARKEWYRVGRVPL--HTLRARIDYGFCEAMTIYGKIGVKVWIYKGDV-LPQK---KE-------------K----EEL---------------KA-------------NDVTAR--EN------------------------------RVKVKN-----------K------K-L----------K-------IKKDDKVLILAGKD-KGKKGKVLRL-LTKSNRAIVEGINIVKKHQKPT-RNF--QGGIIEKPGSIDMSNLMVVCSKCNEPSRLGK---DKE-GLRIC---KKCEAIIDKS---------MM---------------AK--AQFKWIRVSPLKFRRIMKLLRGKNITEALAALKFM--------------------------PHKSAKIIYKLIESAAANA-VN-NYK--MQKD-NLIIEKIVADGAGMLKRFRPRARGRAFPIKKRLSHITVYVS--N-----------------------KE--------------------------------EE-------------------------------MKSI-NK----RKKI-----FGNVERPRLNVYKSLKHIHAQII--DDDSQ-KTIVGLST--QIV-K-------KG-NKMERSVVLGKEIAKRAKEEGVTKVVFDRGKFKY--HGRIKAFADAAREGG---------L-----------------NF------------MLQPGKTKFRKSQ--RG--RLR--GEAAKGNTLKFGEFGIQASETGYLTVNQIESARKALSHFLQRNGKIWVRVLADKPFCSRPAETRMGGGKGAPEKFIAGIKKGHVLFEMAGIGEVDAMEGVRLAAFKLPLKVRMVKVR-------------MFD--LKSL-KPK--KKKAKRVGRG--T-SSGH-GKTSGRGHKGQKSRS---GKGV-Y--FEGGQTPFYRRL-P----KKRGFKN---YPFRT-VYAP-VNIVALN--R--F-NSD----V----GISQ---FEAASLIK--NGDK-------VKILGVGTLDKPLNVTA-HAFSKKAKEIIEKAGGKAIKC-----------------------------MIQSGTRLKVADNSGARKILCIRVVG--SS--GRRYAGLGDIIVGVVKDATPNMQVKDAQIVYAVIIRLRKKVRRKDGSWISFDDNAVVIINKAD-SNPIGSRVFGPVSRELREKNFMKIISLAPEVV-MSRVGKAPVKIIKGVNIEI-KENEVIVSGTKGTLKVQI-PDTLEVKIEGDVLTVS-KKKETKRIRSLNGFLRAYIANMVKGVSEGFEKDLEISGVGYRASL--QGKK--LVLSMGYSHPVEMDPPDGISFKV--EG-QN-KVKVLGFDKHLVGQIAANIRAVRE-VEPYKAK---GIKYEGEI-VRRKVGKA-AKVGAGA----MK-----------NLKEKYSTEVVKKLKDEFGYKNILEIPHVVKVVLSEGVKEGP-QNPKSVDIAAAEMSEIGGQHAVIKKAKKSIANFKLKARDPIGCMLTLRGEKMYLFLNKLINISLPKVRDFKGLPEDSFDGRGNYSFGIREQLIFPEVDYD-KVDKVRGMNIVIV-T----S-A-KT-------------DKEAKSLLK-GLGIPFKEK---------------MKLKIFDLKGKSLG-DMEADSNLFGVKENVEVVHSTLRWLLNSKRSGTHSTLTRA-EVRGGGVKPWKQKGTGRARAGSIR---------SPLWRHGGVIFGPKP-RDYSFHLPRKIRKLALRVVLSDKAR-G-----------D-KLKIV-KD-F-N-IDQPKTKLVKDILDSF-N----L-------------SEK------K----VVVVVD--KISKELSLGSRNLRNIKVLSCENLNVFDLL---NADILLM---TESAVNKL--REMF--------------MST----K-----G------------------------LL---AKKIGMTQIF-NDR-------GDVV--GVTVLEAANCRVVGIR--TKVKDG-------YNA--IQ--LG--FML--AKK-------------L--NKP-LTGFL-KEN---KL-KHIVEFS-I---E-N-VD---E-Y-K--IGQEIKV-D-VFNIGDMVNIAGIGIGKGFAGTTKRWHHHR-GPMTHG-S-KSH--RLTGSIGAGTTPGRVYKGLNMPGHMGAKRVTNRKVKIVSV-DTE---------------KNLLLVKGSVPGP-KGNIVEIVKI------------------------------------------------------------MTLQQKRPTSPGTRFQIVDNYDD-ITKFSPEKSLCVKLAKKSGRGFKGRISSRHRGGGAKRIYRLIDFKR-NKEN-ISAVVMGIEYDPNRNVRIALVEYKDKEKRYILAPLGLKVGDNVESG-SEAEVKVGNSLPLKNIPVGSVIHNVELKPGRGGQFARSAGAQINLLAK-EGDYAILRLPSGEQRMVHITCKATIGQLGNIDHKNISRGKAGKTRHM------GRRPYVRGAAMNPCDHPHGGGEGRAGIGRSGPLSKWGKKTL-GYKTRRGKRVSDRFIL--RR--R--KG-------
```
