## Supplementary Data 1 for "Microbial dark matter driven degradation of carbon fiber polymer composites" (part 5 of 6)

```
Bacteria_WOR_2_RIFCSPHIGHO2_02_FULL_WOR_2_48_11 ---------------------------MSRSIKK-GPFVEEALLKKLNRMISSGQRQ-PLKTWSRRSTITPDFVGYTISVYDGRKHVPVFITENMVGYKFGEFAPTRTFRKHG--GVK-A-KK--AS-Q------L-T---------------------MEAR--------D----NR---R--KFLTGTVVSDKMNKTRVVQVQWTSKHQQYEKAIKRAVKYKAHDEQ--NTSKAGDVVKIMETRPLSKEKRWVISEILTK-N----------------------------M----------------QKIRIKLKAYDHRLIDQSTQEIVDTAIRTGAKVAGPVPLPTKKELYTVLRSPMVD-KKSREQFMLATHKRLIDLVEPTAKTVEALRKLNLPAGVDVEIKQ---MSLSDPIANSLTNIRNAAQARKETVDI-PASKLVERILQIFKEDGYVEDVRLL-KD-TT-Q-GTLKVYL--KY-ENK----KS--VI--RGLKRISKPGLRIYSEHDRLPRVLNGLGTAIISTSKGLMRDREARKLKIGGEVLCYVW-VGQKVSPLLMRIGYIKNWRSVWFA-DKNQYTKNVQEDYKVRKFIRKRFEQAAISRIEIERLA-DKTKIIIYTARPGVIIGRRGADIDRLKEELG-K--IVT-L------K---E-VAIEPREIKNPNVDAQLIAQNIAFQLEKRVAFRRAVKRAMEQAMQ-SGAKGIKVSVAGRLNGAEMSRREKYLLGKLPL--HTLRADVDYGFAEAHTTYGLLGVKVWVYNGDV-IL-E---RSK-----------FV----KKAVPVEA----------VV------------NAG--KG--E-------------------------------------------------------M-L----------R-------IRKNDQVLVIAGKD-KGKRGKVIRI-IPNNQRAIVEGINLVKKSRRRT-QQNQ-QGGLVEMESPIHVSNIMLIDKKTNEATRFGISILKDGTKVRIS---KKSGEVI------------MI---------------AK--AQGRYIRMSAMKMRQVIDLIRGKDVTSSLVILTHV--------------------------EKRATRDIEKVLNSAISNA-KQ-K-G--LSEN-QLFISKIVANNGPMWKRYRAATFGRATEILKRTAHLTVEL---D----------------------LITK------------------------------------------------MIN--T--R-EQK-RIYRHQ-RI----RKDV-----QGTTERPRLCLHRSLKNLFAQII--DDTTG-KVIVGKSTLAKDI-K-S-KIK-SG-GNVKAATVLGASVAEVAISKGIKKVSFDRCGNLY--HGRIKAFADAARGAG---------L-----------------EF-----------MSMMPKRVKYRKSQ--RG--KNR--GISVRGSKLAFGEYGLKALENGYIKAIHIEAARVAVARKSHGAGRLFINIFPHKPVTKKPAETRMGKGKGELDHWVAPVKRGRVMFEL-------------------------------------------MF--IHELKSPAGSRK-RRKIGRG--K-GSGH-GKTSCRGMKGQNSRSG-RATRL-G--HQGGQMALIRLI-P----K-VGFNSK--R--PI-LYQV-VKLESLTR----F-KEG----T----VVDAAFLKSHQLISS------SRK--P-YKILGDGEFKKSLIFRAH-SFSKTAEDKIIKAGGKVETISGINPA-AEAAAEPKK-------------MLYLKSIMDVADNTGARKASLISVLN--CK--GKMCAHVGDIVRVNIKESAPEAAVKKGQMSKGIVVRTKANIRRPDGTYVRFDSNAVVLID-DA-GNPKGTRIFGPVARELRNMEYMKIVSLAPEVV-MSRIGKIPVSFPKEVKVAF-DGLLVRIEGPKGKLDLNL-PLGIKVEQKDSTLVVD-RLNNTKQSRSNHGTIRVHLVNMIEGVTKGHKKELEIQGVGFRAQI--KGDA--LLLNLGFSHPVEYKFPKEIKVSA--PQ-PT-QVVVEGIDKTLVGRVAANIRDIKP-PEPYKGK---GIRYLGEA-IRRKQGKSVTK-------------------MPPRLLKRYREEVVTQVQEKFGIKNPMAVPRLEKIVVNMGVGEAI-NDLKIMDVALADLTMITGQKPMLRRAKKAISNFKLKIGQPVGCKVTLRRAKMYEFMDRLVNVAIPRVRDFNGVPKKAFDREGNYTLGITDQTIFPEVDTG-KLQRTQGMDITFV-F----D-H-GP-------------KEHTLEVLR-LLGMPFSK----------M-----LKLPVYNSDGKEAE-TLELPESIFGAAVNKKVLHQVVLMYQANLRSGTASTKERG-SVSGGGKKPWRQKGTGRARAGSNR---------SPLWHKGGIVFGPHP-RDFSYDVPRQTKTVALRESVNAKYT-E-----------K-DLLCV-TD-F-K-GKLSKTKEFAKILSTL-K----L-------------EG-------K----ILALLD--ESDPSVMTASRNIAHFNIMRAMDVTAYDIL---RNKKLLV---TKSAFKNL--LRRILRK--TK--------MI----Q-----G------------------------LF---ARKVGMTQIF-DKE-------SNVI--PVTVLQAGPCVVLNLI--DAPRKK------------IQ--LG--FEQ--IKEN----------R-A--AKP-QLGFF-KKIGVNPM-RYMKEFD-S---T-D-NA---N-Y-K--VGQELKA-D-VFKAGDYVNVSGFSIGKGFQGGMRRWNWSG-GPASHG-S-MQH--RRVGSIGSSSDPSRVFKGHHMPGQMGDDYLTIQNLRVMKV-DVE---------------NNLVLVAGAVPGK-AHNCVVVMFS--KK-K--------LF---KSLDE-EKVV-HVKKPMKQSKAAV--GKA-----K------VGIKRFKPTTNGVRHAAISDFSE-ITKSYPEKSLLRPLKSSGGRNSYGRMTMRYRGGGHKKMYRMIDFKR-DRLD-IAADVLAIEYDPNRTVRIALVQYPDKTKAYILAPLDVRVGNKVISSHNDVEIKAGNCMPLRNVPLGAAIHNIELKAGRGGQIVRSAGTAAQIMAK-EGDYAHVRLPSGEVRMIALNCRCTIGQLGNVEHETISIGKAGRNRWK------GRRPHVRGVVMNPVDHPHGGGEGKSPQGNPHPVSKWGQKSK-GLRTRTKRKYSAQFIL--KR--R--AP-------
Bacteria_WWE3_RIFCSPHIGHO2_01_FULL_WWE3_40_23 ---------------------------MSRSLKK-GPFVDEKLLMKVQKLNKLGEKK-PIKTWARSSQVSPEMVGHTLEIHNGKTHVPVYIVESMVGHRLGEFAPTRIFRAHS--S-K-KV-----------------------------EV---R-------------------------R--KQFIGMVVSDKMQKTVVVSVEMPKRHPLYSKMIKNTRRFKAHNEI---GAKKGDKVRIEECRPISKDKSFIVVKVLGE-E--------------------MA--------------------K-GARIRIKLKAYDSRIVDQSASRIVDTAVRTGAKISGPIPLPTQIERYTVIRGPHID-KRSREQFEIRTHKRLIDILDPTSTTIDSLSHLNLPAGCGIEIKM---MS-KDTISAMLSSIKNSSMAKRKFVEL-PYTKINERILDVMKEKGFVEGVKVFKEG-SP-H-KMIHIDL--KYE--D-G--VS--RI--SNITRVSKPGRRVYQSKDKIKAVASGFGISIFSTSRGIMDGLEARKRKLGGEVICIVL-MGHKINPIGLRIGISKDWKSRWFS-DKKLYGKTLLEDFYIRKYLKQKLRPAGLKSIEIERSV-NEINITVQVSRPGIVIGRGGSGAEIIKDELK-K--L--------T---SSK-ISFSVEDVKLPELEAPIVADNIASQIERRIPYKRAVRMAMEASMN-KGAKGIKVRCAGLLSGNTIGRSDTMLLGSIPS--QTLRADVDFAAVDAKTLYGIVGVKVWIYRGET-----------------------K---I---------------------------------------------------------------------------------------------------M----------K-------IKKGDKVKVIAGKD-KGKEGTVREV--SKSGRVVIEGVNIVKKHVKAG-KVSK-EGGIISMEKPIDASNVMVVCEKCKREVRTMQ-KLVDGKKYRVC---KRCGNTI-------MK---EL---------------LT--ATAKYVRVSPRKVAMTLDLIRAKPFVEAERILKFT--------------------------RTKAARVVLKALRSAGANA-SN-NNS--VKSE-NLVVSKAVSHGGPMIKRGRIVGRGRFSPILKRSAHIEIGL--------------------------SKVK------------------------------------------------VKL-----Y-KSN-RQRRQI-RS----RSKI-----KSFKDKARLSVFRSNKYIYAQII--DNRTG-NTLITVSDSN--L-K-G--------TKTKRAFEAGVKLSENALKKGIKEVIFDRGSYKY--HGRVKSLAEGARKGG---------L-----------------KF------------MLMPKKTKYRKQQ--TG--KMR--GVSGRGNSLEFGEYGLKALGRGYITSRQIEAARKAIAHYTKRGGRLWIRIFPAKPITKKPNETRMGSGKGAVDHYAVLVLPGRVLLEMSGVTKEMAGQALLRASHKLPLKTRFLMEK--------------MD--LGRLPKLKGLHKRAKRVGRG--I-GSGK-GHTTGRGQKGQKARTGY-NLPV-G--FEGGQVPLYMKM-P----KRKGFVSS-HR---I-SRFI-INLSDLER----I-SEG----K----KITPFSLVELNLVKR-VP---EGG----VKVLGSGTLTKKVILEGF-TYSKSALEKITKLSGEAK-------------------------------MVQVGTFLNVADNSGAKGLKLIGIPG--DS--RRKFASLANIVTCSVKGASSTGVVKDHSIVKAVIVRVRKEVRRKDGSYIRFDDNAAVVVD-DD-GLPKGTRVFGPVARELRDKGFLKIVSAAMEVW-MSRIGKTPIKIPNGVTITI-DPGIVRVKGPKGELSQEI-KGRIDVAVKDGEVLFK-AKDDERQTRASWGLYRSLVSGMVKGVTEGYRKDLEIVGVGYRASK--KGNDL-V-INIGYSHPVEFTAPEGITLNV--DE-ST-KISVAGADKSLVGLTAAKIRNVRP-PEPYKGK---GIRYVNEY-VRRKAGKT-GVKA-----M-E-----------ARLKEKYKNQILKELSKELGRKNHMSLPKIKKVVVNMGIGRFK-DDKGLIATCEKEFALICGQKPRLRSAKKSISNFKVRQGDVIGMSATLRGDKMWVFLDKLLNIVLPRVRDFRGVSKKAFDGNGNYTLGLKEHTVFPEINPN-TVDKIKSLEVTIA-T----S-G-GS-------------NEETYLLLS-KLGMPFEK---------------------MQKKGKK-E-TQTKKETLFNSPINEELLALYIRVYRANQRQGTSNTKTRG-DVSGGGKKPWRQKGTGRARQGSIR---------APHFVHGGIAHGPKMK-DWSLNFPVALRKKALESALSLKAK-R-----------N-QIKTS-DR-F-S-LKAPKTKEFIKMLDEN-N----I--------------EK------G----SLIITP--KYDSSLVRAGRNVKGINIRSALDVNVYDIL---KSKEVVL---LNGSSEVL--KGRYE--------------MK-----------------------------------LE---GRKLEMSQFF-MED-------GTVI--PVTLVVI-----------------------------------------------------------------------------------DS-E-A---L----P---E-L-----------------AGKKVIVVGTSKGAGFTGVVKRYHFKG-GPKTHGQS-DRH--RAPGSSGQTTTPGRVYKGKRRAGRHGNKRVTLKGLKIVEV-DAA---------------TKRMKISGPLPGA-RNSKVVIELE--------------------------------------------------------------MKTYRPTSEGLRGRKTVTY-E-VNEKRPEKSLTVPKKGAVGRTH-GRITSNSRQQGAKKLYRIIDFKR-NKHG-IPATVKSIEYDPNRGPNIALLSYSDGEKRYILAPIGLKVGDIVSSG-PEAQANLGNAMPLSNAPLGALIHNIELYPKGGGKLVRGAGLSAVLMAK-EGDYGIIKLPSGEIRKVLGSCYATIGVLSNPEVRHINLGKAGINRYK------GRRPHTRGVAMDPSDHPHAGSYKTSGIGMPSPKSPWGWKTK-GFKTRK-RTHTRKFII--SE--R--KK-------
Bacteria_WWE3_RIFCSPLOWO2_01_FULL_WWE3_42_11 ---------------------------MSRSLKK-GPFIDEKLMKKATKAKETGSRE-PIKTWCRSSSISPEFVGLTFAVHNGRVHLPIFITEAMVGHKLGEFAPTRTFRMH---T-R---KG--V-------K-V-NVSTGR----------------------------------------PKIMQGKIVSKKTAKSAVIVVERQIRHPIYHKLANRSKKYLVDDKL---DAKIGDLVLISETRPLSRRKRFEITEIVTK---------------------------------------------------------------------------------------------------------------------------------------------------------MDTIANALSQIKNASRVNKSVIEV-NYSGVIENVANLFKTEGYLSDVRVF-KE-GN-R-GKLALHL--KY-NPD-G--TP--AI--TDLRRVSKSGQRIYATKKNMKDVMNGLGLSVVSTSLGIMSTKEARKRDLGGEIICEVW-MGQKTHPIGFRLGINQDWRSIWFS-DR-NYRDFVLSDHKIRKMITKKLERAGLARIDIERSF-NDVNIKIHVSKPGVVIGRGGSGIDSLREELA-K--L--------I---GLK-TDVEVLEVADPDLSAELIAQNIAYQIEKRKPFRRVMNFTAEKVMA-RGAKGVKITMSGLLGGTQIARTETTTLGSISL--ASLRAQIDYATATAFTQKGTVGIKVWIYVGDA-----------------------K---R---------------------------------------------------------------------------------------------------M----------K-------ILKGDDILVTKGKD-RGKKGSVAKV-FPATGKVLVTGINMVTKHVKPA-QGV--VGGIIQMEKPISVANVTLLCPKNSKPTRVGYKLMG---KVRVA---KVSGEFFKAREIKK-----ME---------------FK--SQARSLHISARKMRLVADLVRGQEPHKANLRLEFS--------------------------GKKAGGLLMKVIDSAVSNA-TH-NFQ--RDPK-DLIISQIYVDEGPRLKRIRFASRGRANPYQKHLAHVTVVLGEKHSDS------ATTVVKTPDGKSVVTTV-KDSLPA--SVADTKKPT--AKPKKATTKESK----------------MIK-R--YK-T-Q-RAKIKS-RV----RSKL-----TGTNSRPRLTVFRSNKHIYAQLI--DDEGG-LTLTSATDSE--I-------K--G-TKKEKSKAVGLKIAKIAADKKVKKVIFDRNGFTY--HGRVASLAEGAREGG---------L-----------------EF-----------MLLLPKKTKYRRTF--TG--KRP--GLAQRGSKLSFGDFGLKSLDRSFVTSRQIEAARKAIVHELNRNGRIWIRVFPDKPITRKPNEIRMGSGKGAVDHYAVNILPGRILFELSGVPTELAHRALELASYKLPIKTKIVTQE-D------------MN--LHEL-PKLGANKKAKRLGRG--Y-GSGK-GHTVGRGAKGALARN---KVSS-S--FEGGQLPLVKRL-P----QFQG-FTY-HRQ----KCLS-LSFRDLSI----F-EDG----V----ELTKELLKEKNLIAK--NY--NGA----VKIIATGTLTTKLNL-KDIATTKGAKQKIESLGGSVL-------------------------------MIQKGTVLKAADNSGVKLLNVINIPG--YS--RRRYASLGDVVTCSVRGASSTGTVKDHQIVDAVIVRTRKEVRRKDGSYLRFDDNAAVVVD-KE-KRPRGTRIFGPVARELRDSGFIKIVNLAPEVW-MSRLGKQPIAIPEGVVIEV-TSNVVSITGPKGSHQLSK-EVGIEIRLAD--LSLT-KVGNTPSTSAQWGLTRALIRNMVQGVTTGFIKDLEIVGVGYRVL---SGTK--LQFSLGLSHPVIYEAPEGINFEV--TD-NN-KIRVLGISRFKVGLVSAQIRDLKP-PEPYKGK---GIRYADEK-VKRKAGKS-GKATAK-------------------LQQTYS-NLQKELMLDLNKSNALACPRLVKIVVAMGVGKH--KDSEYINEAKLELAQITGQAPAMRRARKAISGFKLRKGEIVGLQVTLRGARMWAFLERFISTALPRVRDFRGISLTGFDSHGNYSIGITEHQIFPEIDSN-KL-KQKSLQITLV-T----Q-P-VT-------------DSECETMLT-KLGMPFKKNG--------------MKTDLYNNQGELTG-SVPLSEDLFGQSENNAVVTQLLRVFGSHLHQSTSSTKTRA-EVSGGGKKPWKQKGTGRARHGSRR---------SPIWVHGGVTHGPKPSS--MLSIPKSMKRRALTSLLSTRCT-Q-----------K-QIAII-DD-L-S-YSTPKTQNILKLLNKL-P----I-------------NRN------C----LILL-P--NPIENTFLSARNIPGLEVTFVGQLSAIDVL---SHPGLII---DSRALPLL--EKGDK--------------MK--Y-QE-----------------------------IK---SKKQEMSQMF-LPD-------GAVV--PITRL----TLIDEA---T---D------------------------------------------L--A-P---G-----------------M--------------------------L-V-----------NVRALTKGHGFTGVMKRWGFHG-GPATHG-S-RFH--RKTGSIGAGTTPGRVYKGKKMPGHFGNKLCMVKGLKVMSV-DNV---------------NKSVELKGAVPGH-RGSDVTIRNA------------------------------------------------------------MPIK-SKPNTPAQRFKTSLDRSH-LS-SRP-KSALSPKRRTNGR-AGGQISTRHRGGGAKRSYRDIDFKR-DRLD-IPAVVASIEYDPNRTADIALLHYVDGKKAYILAPQGLLVAATVVSS-ENPPITVGNALKLKNIPSGAQVHNIELKPGKGGQFARSAGTSATVIGR-EGSYVQLKMPSGERRLVLGECRATIGVLGNIDWKNVSLGKAGLSRHM------GRRPGVRGVAMFPAAHPHGGGESKAGIGMSSPKTPWGKPTL-GKKTRR-RKHTSKFIMSDRR--R--KK-------
Bacteria_Zixibacteria_uncultured_SMTZ1_73 ---------------------------MARSLKK-GPFLDEHLSKKILAMNQTGEKR-VIKTWSRRSTVIPEFVGHTIAIHNGNKFIPVYISENMVGHKLGEFAPTRIFRSHS--G-R-TERS--TA-L--------K-------------M---E---------------R----NK---R--KTRVGLVVSNKMQKTIVVAIDRLLRHPQYNRVIRRTSKLYAHDEK--NRCQIGDKVLVMETRPLSKLKRWRLVEVLEK-AK----------------M--EE------G----------------QKIRIWLRAYDHASLDKSAREIVRTATRTGARISGPVPLPTKRRLYTILRSPHTD-KKSREQFETRIHKRLIDIYNSTPQTVDALMKLDLPAGVDVEIKV---MSMTDPLADMLTRIRNAGQAKHKKVDI-PSSKMKKRVAEIFLENGFIQNFEV--ED-NK-Q-NLLRLFL--KY-DHQ-S--KS--MI--SGLLRVSRPGLRIYADKEEVDRMVRELGITVLSTSKGVLTHHQAKEAKVGGEVLLRVW-MGQKTNPIGLRLGIIKSWSSRWFS-NR-NFSDSLKEDLTIRKYTMKRLEHAGIGQVEIFRAP-RKVTLDIHTARPGIVIGRKGAEVDKLKEELQ-L--L-T-N------K---E-VVVNIIEIKKPELCAKLVAESIAKQLEGRVSFRRAMKKAISSAMK-LGSEGVKISCGGRLAGAEIARTEKYMDGRVPL--HTLRADIDYATHTAHTTYGCIGVKVWICKGEI-LG------E-MEAKVGSL--EPR----RPE-ERKK--EEKKR---------------------RRK--RRKT-EKV--------------------------------------------------M----------R-------IKKGDSVLVIAGDD-KGKIAKVLRV-FPDRNRAIVEGVNFIKRHTRQT-RRAQ-KGGIIEKEGAVNLSNLLIFCPKCSSPTRVSFKILERSSKVRIC---RKCGEII------------ME---------------AK--AKARFVRMSARKVRRVADLIRGRNVEEALNILAFT--------------------------PKAAASPLEKTLKSATANALEG-TAK--LKAE-DLWIKKILVDGGPVMKRIRPTGMGRAYRIRKRTNHITITVT--D-----------KDK----------EV-EV--QES--------------------------------------------------------------M----RRKV-----IGTSERPRLCVYKSLRHTYAQLV--DDRAC-RTLSAVSSLSPEI-R-S-QIPEEE-KKASISRKVGLLLAKKAKELGITKVAFDRNKYPY--HGRVKSLAEGAREGG---------L-----------------TF------------MLMPKRVKYRKQQ--RR--RRK--GKAYRGSEINFGEFGIKALEPAWLTNKQIEAARVALTRRIKRGGKVWICIFPDKPVTVKPAETRMGKGKGAPDHWVAVVKPGRILFELEGVNPQLAKEALTLASNKLPIKTKFVTR-TQA--------M--------NLKSSSGSVKKRKRIGRG--P-GSGH-GKTSTRGHKGQKARSG-AKRRP-W--FEGGQMPIQRRV-P----K-RGFTNI-FR---K-EYQI-VDLASLSK-C--K-D-R----E----VISPLVMKEFGLIKK--V----DL--P-VKILADGEVSGSVTVQAN-AFSKKAKEKIETLGGKAEVI-----------------------------MIREFSTLVVADNSGAKKVMCFRVLG--GT--KRRYARVGDVVVVTVKDAIPGGTVKKSDICRAVVVRTTRETKRKDGSYIRFSDNAAVIIN-EL-NEPRGTRIFGPVARELREKQFMKIISLAPEVI-MSRVGKKPISIPSGVKVKI-EQNEIRVSGPKGELKKEI-HPSLKIQMNENEIVVS-RSSDSKFRRSLHGLARALIANMVEGVTNGYRKALEIQGIGYKAEL--KGEK--LNLSLGFSHPILFAPPEGIKIDL--SG-PN-RIAVSGIDKELVGMVAAKIRSFRP-PEPYKGK---GIRYEGEF-VRKKAGKAAV----------M-----------ARLKEKYKKEIVAGLMKKFGYKNVMQVPMLEKIVVNVGVGDAI-QNVKLLDSAVSDLASITGQKPAIKRAKKAISNFKLKAGMPIGCMVTLRKNHMYEFFDRLVNVAIPRVRDFRGTSPTSFDGRGNYNLGVEEQIIFPEIDYD-KVEKIRGMNITIC-T----T-A-KT-------------DEEGFELLK-AMGMPFRR----------M-----PSAFVYDKKGKKID-TLDLNQKLFGQKPNPSVIHQYVRAYLANQRQGTAKRKSRS-EVRGGGAKPWRQKGTGRARAGTNT---------SPIWVGGGRAFPPQM-RDYRIDLPKKIKRMALISALSSKAQ-E-----------N-RIKVL-DN-V-S-MDVPKTKTVADLLDKL-K----I-------------S-R------K----IIFLFE--GMDENLYKSGRNIKGLVFKRASLINPYDLL---NSDFLIM---TKKALEKV--EEVFAQ-------------M-----E-----G------------------------II---GKKIGMTRIF-NQE-------GHSI--PVTVIEAGPCPVVQVK--IKEKEG-------YGS--VQ--LG--FGE--KRKT----------L-F--NLP-LSGHF-AKAKVEPK-RMLKEIR-I---K-E-GK---K-V-E--VGQEVKV-D-IFSVGDRVCVTGISKGLGFQGGVRRHKFHG-GPKSHGQS-DRL--RAPGSIGGSSFPSRVFKGQRMAGRMGDSKVTVRNLMVAGV-DAE---------------KNLLLVKGAVPGK-RNSYLTIKKV--LA--------------------------------------------------------MPIKKFKPTTPSLRFRTVSTFEE-ITSTAPEKSLLVPLRKKGGRNNQGRTTCRHRGGGTKRFLRIIDFRR-DKLN-VPAKVATVEYDPNRSARIALLHYADGEKRYILAPLGLNVGDTVMAG-EDAEISPGNAIPLAKIPLGTMIHNVELRKGKGAQIARGAGTFAQLMAK-EGEYGHVRLPSGEVRLVRLECFATIGQVGNLNHENISYGKAGKSRWL------GKRPRVRGVAMNPVDHPMGGGEGRSS-GGRHPTTPWGKITK-GLKTRK-KKLSDKLII--KR--R--GK-------
Bacteria_Zixibacteria_uncultured_SMTZ_73 ---------------------------MARSLKK-GPFVDEHLSKKILAMNQTGEKR-VIKTWSRRSTVIPEFVGHTIAIHNGNKFIPVYISENMVGHKLGEFSPTRIFRSHS--G-K-TERS--TA-L--------K-------------M---D---------------R----RK---R--KTKVGWVVSNKMQKTIVVAIDRLLRHPRYNRVIKRTSKLYAHDEK--DQCQIGDKVKVMETRPLSKLKRWRVVEVMEK-AK-------------------ME------G----------------QKIRIWLRGYDHASLDKSAREIVRTVTRTGARISGPIPLPTKRRLYTILRSPHTD-KKSREQFEVRIHKRLVDIYNSTPQTVDALMKLDLPAGVDVEIKV---MSMTDPLADMVTRIRNAGQAKHKKVDI-PSSKMKRRIAELLMENGFIQNFEV--ED-NK-Q-NLLRIFL--KY-DHE-N--KS--LI--SGLLRISKPGLRIYADKEEVNRMARELGITILSTSKGVVTHHQARETKVGGEVLFRVW-MGQKTNPIGLRLGIIKSWSSRWFS-NK-NFSDLLKEDLMIRKYTMRRLEHAGIGQVDIFRAP-RKVTLDIHTARPGIVIGRKGAEVDKLKEELQ-L--L-T-K------K---E-VVINIIEIKKPELCAKLVAESIAKQLEGRVSFRRAMKKAISSSMK-LGAEGVKISCGGRLGGAEIARTEKYMEGRVPL--HTLRADIDYASATAHTTYGCIGVKTWICKGEI-LG------E-TEAKLSSL--ELR----PPD-EGKR--EEKKR---------------------RRK--RRRT-EKA--------------------------------------------------M----------R-------IKKGDSVLIIAGDD-RGKTGKVLKV-FSNKNRAIVEGVNFIKRHTRQT-RRAQ-KGGIIEKEAPVNLSNLLVFCPKCSSPTKVSFKVLEKPSKVRIC---RKCGEII------------ME---------------AK--AKARFVRMSARKVRRVADLIRGRNVEEALNLLAFT--------------------------PKAAASPLEKTLKSATANALEG-TAK--LKAE-DLWIKKILVDGGPVMKRIRPTSMGRAYRIRKRTNHITVVVT--D-----------KEE----------EA-EV--QES----------------------------------------MSG--KETLQRIR-SDRRRK-RV----RKKV-----VGTSEKPRLCVYKSLRHTYAQLV--DDVAC-RSLSAVSSLSPQI-R-N-QIQKEE-TKSAISRKVGLFLARKAKELGINKVAFDRNRYPY--HGRIKSLAEGAREGG---------L-----------------KF------------MLTPKRVKYRKQQ--RG--RRR--GRAYRGSEINFGEFGIKALEPAWLTNRQIEAARVALTRHIKRGGKIWICIFPDKPVTVKPAETRMGKGKGAPDHWVAVVKPGRILFELEGVNPQLAKEALTLAANKLPIKTKFVTR-TQV--------MASVR--LGNLKPSSGSVKRRKRIGRG--P-GSGH-GKTSTRGHKGQKARSG-AKRRA-W--FEGGQMPIQRRV-P----K-RGFTNI-FK---K-EYQI-VNLASLSQ-C--R-D-Q----E----VISPLVMKDFGLLKR--L----DL--P-VKILGDGEVSGPVTVQAN-AFSKKAKEKIEALGGKAEII-----------------------------MIREYSTLVVADNSGAKKAMCFRVLG--GT--KRRYARVGDIVVVTVKDAIPGGAVKKSEICRAVVVRTTRETKRKDGSYIRFSDNAAVIIN-EL-NEPKGTRIFGPVARELREKQFMKIISLAPEVI-MSRVGKNPIPIPSKVKVEI-DQNEITVSGPKGELKREI-HPSLKVETSKDEIVVR-RSSDSKFHKSLHGLTRALIANMVDGVSTGYGKALEIQGIGYKAEL--MGKK--LNLSLGFSHPILFSPPEGIKIDL--KG-SN-RIMVSGIDKELVGAVAAKIRSFRP-PEPYKGK---GIRYEGEF-VRKKAGKAAAT---------M-----------ARLKEKYKKEIVPALMRKFGYKNVMQVPKLEKIVVNLGVGDGI-QNVKLLDSAMSDLAIITGQKPAIRRAKKAISNFKLKAGMPIGCMVTLRKNRMYEFLDRLVNIAIPRIRDFRGTSPNSFDGRGNYNLGMEEQIIFPEIDYD-KVEKIRGMNITMC-L----T-A-KT-------------DEEGFELLK-AMGMPFRR----------M-----PSASVYDKEGTKID-TLDLNQKLFGQKSNLSVIHQYVRAYLANQRQGTVKRKSRS-EVRGGGAKPWRQKGTGRARAGTNT---------SPIWVGGGRAFPPQM-RDYRIKIPQRIRRLALVSALSSKAL-R-----------N-KIKIL-DQ-I-S-IEVPKTKTMVELLDKL-R----I-------------S-G------K----IIFLFE--GRDENLYKSGRNIKGLAFKRASLINPYDLL---NSDFLIM---TKKALQRL--EEVFAQ-------------M-----E-----G------------------------II---GKKIGMTRIF-NQE-------GHSI--PVTVIEAGPCPVVQVK--TKGKDD-------YGA--VQ--LG--FGE--KRKN----------L-F--NMP-ALGHF-AKAKVEPK-RMLKEMR-I---K-E-GE---K-L-V--VGDEMKV-D-IFSVGDKICVTGISKGLGFQGGVRRHKFHG-GPKSHGQS-DRL--RAPGSIGGSSFPSRVFKGQRMAGRMGGERVTVRNLLVAGV-DVE---------------KNLLLVRGAVPGK-RNSYLTIKKV--LA--------------------------------------------------------MPIKKFKPVTPSLRFRTVSTFEE-ITSTTPEKSLLVPLRRSGGRNNQGRTTCRHRGGGTKRFLRIIDFKR-DKLN-VPAKVATIEYDPNRSARIALLHYADGEKRYILAPLGLKVGDTVMAG-EDAEISAGNAIPLAKIPLGTMIHNVELRKGKGAQIARGAGTFAQLVAR-EGERGHVRLPSGEVRLVRLECFATIGQVGNLDHENISYGKAGKTRWL------GRRPKVRGVAMNPVDHPMGGGEGRSS-GGRHPTTPWGKITK-GLKTRK-KKLSDKLII--KK--R--GK-------
Bacteria_Zixibacteria_uncultured_SMTZ_73_3 ---------------------------MARSLKK-GPFVDEHLSKKIEALNESREKR-VVKTWSRRSTITPDFVGHTIAVHNGNKFIPVYISENMVGHKLGEFSPTRIFRGHS--G-R-TERS--TA-L--------K------------MV---E---------------R----NK---R--KVREGWVVSNRMDKTIVVSVERRFRHPWYEKIIRRTSKLYAHDDK--NECQIGDKVRVMETRPLSKLKRWRLLGIVEK-AK----------------M--KE------G----------------QKIRIWLKAYDNRALDKSAKEIVRTVTRTGAKITGPVPLPTKKRVYTVLRSPHVD-KKSREQFETRIHKRLIDIYDSTPQTVDALMKLDLPAGVDVEIKV---MKTTDPLADMLTRIRNACKAKQKKVDV-PSSVMKKGVAQLLLQHNFISNFEV--ED-NK-Q-NLLRIFL--KY-DHE-N--NS--FI--SGLLRISKPSLRIYADKKQLDQMRREVGLTILSTSKGILTHHQAKEAQVGGEVLFKVW-MGQKTNPIGLRLGIIKTWTSRWFS-DR-KFSDFLKEDLIIRRYTEKRLEHAGIAAIDIIRAP-RKVTLDIHTARPGIVIGRRGAEVDKLKEELQ-L--L-T-K------K---E-IAINIIEVKKPELSAKLVAESIAKQLEGRVSFRRAMKKSITSTMK-MGAQGVKISCGGRLAGAEIARTEKYMEGRVPL--HTLRADIDYATATAHTTYGCIGVKVWIFKGEI-LG-S---KD-EEVSETSK--GLK----PGE-DKRK--GERKR---------------------RRR--VKKG-E----------------------------------------------------M----------K-------IKKGDTVLVIAGDD-KGKTGKVLKV-FSDKSRAIVEGINFIKRHTRRT-QKVQ-KGGIIEKEGSVHISNLMLFCPKCSSPTKVAYKILERPNKVRIC---RKCGEIV------------ME---------------AK--AKARFVRMSARKVRRVADLIRGKNVEEALNILTFT--------------------------PKTAALVLEKTLKSATANALEG-TAK--LKAE-DLWIKKILVDGGPIMKRIRPMGMGRAYRIRKRTNHITIVVT--D-----------KEE----------EA-KP--QEG-----------------------------------------------------------M-RV----RKKI-----FGTPQRPRLCVYKSLKQIYAQLV--DDLSG-RTLTTVSSLTPEV-R-S-QIKSED-TKSGVSKKVGLFLALKAKEKDVTLVVFDRSRYPY--HGRIKSLAEGAREGG---------L-----------------RF------------MLMPKRVKYRKQQ--RG--RRR--GKAYRGSEISFGEFGIKALEPAWLTNKQIEAARVAVTRHIKRGGKVWIRIFPDKPVTVKPAETRMGKGKGAPDHWVAVVKPGRILFELEGVTPQLAREALHLASAKLPIKTKFVTR-TQI---------------------------------------------------------------------------MPLQRRV-P----K-RGFTNI-FG---K-EFQI-VNLFALSK-V--T-SRK----D----VISPQMMKEAGLIKK--I----GL--P-VKILGDGEIAKAVTVQAN-AFSKKAKEKIEAAGGKIEVIR----------------------------MIREYSTLVVADNSGAKKVMCFRVLG--GT--RRRYARIGDIIVVTVKDAIPGGTVKKSEICRAVVVRTTRETRRKDGSYIRFSDNAAVIIN-EL-NEPKGTRIFGPVARELREKEFMKIVSLAPEVL-MSRVGKKPVTIPSGVKVKI-KENQITVTGPKGELTQRI-HPSMMVETAQDNLVIK-RPSDNKFHRSLHGLTRSLVANMVAGVISEYQRTLEIQGIGYKAAL--FGKK--LNLSLGLSHPVLFSPPEGVKITL--DG-PN-KIKISGIDKQLVGVVAAKIRSFRP-PEPYKGK---GIRYEGEM-VRKKAGKTAT--------A-V-----------ARIKEKYEKEIVPALVKRFGYKNVMQAPRLEKIVINVGMGDAI-QNVKLLDAISADLAAITGQRPVIRRAKKAISNFKLKAGMPIGCMVTLRKARMYEFFDRLVNITIPRIRDFRGTSPNSFDGRGNYNLGIGEQIIFPEIDYD-KVEKIKGMNITIT-T----T-A-KT-------------DEEGFELLK-SLGMPFRR----------M-----LSAMVFDKEGNQTE-TLPLKEELFGQKPNRSVIHQYVKAYLAKQRQGTVKKKNRV-EVRGGGAKPWRQKGTGRARAGTNT---------SPIWVGGGRTFPPVP-RDYFMEIPKKIKRKALISTLSAIAS-E-----------N-RVKII-EE-I-N-LDVPKTKVMAELFEKL-G----I-------------G-G------K----ILFLSE--GKDENSYKSCRNLKGLVFKRACLVNPYDLL---TCDFLVM---TKKALENL--TGVFAR-------------M-----E-----G------------------------II---GKKIGMTRIF-NQK-------GQVI--PVTVIEAGPCPVVQVK--TQDKDG-------YDA--VQ--LG--FEE--KRKN----------L-F--NSP-LQGHF-DKAKVEPR-RILREMK-T---D-Q-VG---K-F-K--VRGELKV-D-LFSIGEKVNVTGISKGLGFQGGVRRHKFHG-GPKTHGQS-DRL--RAPGSIGSSSFPSRVFKGQRMAGRMGGEKVTIGNLEVVGV-DLE---------------KNLLLLKGAVPGK-RNSYLTIKKC--LA--------------------------------------------------------MPIKTFKPVTPSLRSRTISTFEE-ITSTTPEKSLMVPLKKRGGRNNQGRTTCRYRGGGTKRFLRIIDFKR-DKQN-IPAFVATIEYDPNRSARIALLHYADGEKRYIIAPMGLKVGDRLMAG-EEVEIKPGNAMPLGKIPQGTMIHNVELKRGKGAQIARGAGAYAQLVAK-EGDYGHVRLPSGEVRLVRLECFATIGQVGNLDHENISYGKAGKSRWL------GRRPRVRGVAKNPVDHPMGGGEGRSS-GGRHPCTPWGKITK-GLKTRR-KKPSDKLIV--KR--R--GK-------
Bacteroidetes_bacterium_GWF2_38_335 ---------------------------MSRSLKK-GPFIDQKLEKSVLGMQEAGKKN-TIKTWSRRSVISPDFVGLTLAVHNGNKFIPVYVTENMVGHKLGEFAPTRMFRGHA--G-K-KNK---*-------------------------M---E--TK-----------R----NL---R--KERIGIVVSNKMEKSIIIAVKTKMKHPIYGKFINRTAKFVAHDEK--NECNIGDTVKIMETRPLSKRKNWRLVEIIER-AK*------------------MA-----------------------QKIRIKLKSYDHNLVDKSAEKIVKTVKTTGAVVSGPIPLPTHKRIFTVNRSTFVN-KKSREQFELSSYKRLLDIYSSTAKTIDALMKLELPSGVEVEIKV*----MTDPIADYLTRVRNAIMAKHKVVEI-PASKLKKEITKVLFDKGFILNYKF-VDE-KI-N-SSIKIAL--KYHPES-K--SP--AI--KKIERASRPGLRQYVGVDELPRVLNGLGIAIVSTSQGVMTDKEAREKKIGGEVLCYVY*MGNKVNPIGNRLGIIKGWDSNWYG-GR-NYAEKILEDDKIRKYLSARLAKASVSKIVIERTL-KLITITVNTARPGIIIGKGGQEVDKLKEELK-K--I-T-K------K---E-VQINIFEIKRPEVDAVLVANNIARQIEGKISYRRATKMAIASTIR-MGAEGIKVLISGRLGGAEMARRETYKEGRIPL--HTFRADIDYALGEAHTTYGLIGVKVWICRGEI-FG-K---RDLSPN--IG----QT----Q------------QK---TK-TF-------------KKR--RK*--------------------------------MRK------------------K-L----------H-------IKKGDTVIVLAGDS-KGQQGKVLEV-ISEKERAIVEGVNLISKHTKPN-AKSP-QGGILKKEAPIHISNLMLVDPTSGKPTKVGRKIGSKDKLVRYA---KKSGEEIK*----------MG---------------AKAFAVLKNCPTSPRKMRLMADLIRGEQVNKALDVLRFS--------------------------SKESSGRLEKLLMSAIANW-QAKNQGARIE-DSNLVVKEIFVDSARVLKRLRPAPQGRAYRIRKRSNHVTVVLD--SNN-------T-------------NDN-QE*--------------------------------------------MAL----TK-QER-RYRIKK-RV----RKVV-----NGTTEAPRMSVFRSNKHIAVQII--DDVTG-KTLVSASSLAKDM-A-D-K-K--M-KKIEQAEMVGNLIAKKAVEAGITTVVFDRSGYLY--HGRVKSLADSARKNG---------L-----------------KF*-----------MLQPKKTKYRRQQ--KG--KMK--GNAQRGNQLAFGSFGIKGLETCWITGRQIEAARQAVTRHMKREGQIWIRIFPDKPITKKPAEVRMGKGKGAPEGFVAPITPGRVIIEAEGVPFEIAKEALRLAAQKLPIKTKFIVR-RDY-V-E*------MN--LSNLKPAEGSTKKRKRIGRG--Q-GSGH-GGTSTRGHKGAKSRSGY-SKKI-G--FEGGQMPLHRRL-P----K-FGFQNI-NR---V-EYKA-INLKDLQS----LADKRNL--N----KIDIQVLIDNGLISR--N----DL----VKILGNGKLTTKLDVTAH-KFSKTAKEAIEAIQGTVNTL*----------------------------MIQRESRLTVADNSGAKEVLCINVLG--GS--GRRYASVGDKIVVTVKSAIPGGEVKKGTVSKAVVVRTSKEIRRPDGSYIRFDDNACVLLK-TD-GEIRGTRIFGPVARELRELQYMKIVSLAPEVL*MSRIGKLPINIPKSVTISVSKDNVVTTKGPLGELHQEI-HPDITIELQDNHLIVS-RPTDEKRHRSMHGLYRSLINNMVIGVSEGFTVKQEFVGVGYKAEA--KGQL--LEMSLGYSHDIVFQIPNEISVEAVTDRRANPIVTLKSCDKQLLGHVAAKIRSLRS-PEPYKGK---GIKFVNEQ-LRRKAGKS-ASV---*----MS--------YTPNLKKKYNEEVIPALLKEFKYSSIMQVPKLEKIVLNQGVGQAV-ADKKLIDVAVKELTTITGQKAVTTLSKRDISNFKLRKKMPIGVMVTLRKDRMYEFLERLVAVALPRIRDFRGINYK-FDGKGNYSLGITEQIIYPEIDMD-KITKIMGMNITFV-T----S-A-KT-------------DEEGYALLR-EFGLPFKNIKRD-*----------MKANVFNISGADTGKKVDLEKAVFEIEPNDHAIYLDVKQIMANNRQGTHKSKERA-EINATTKKLKRQKGTGGARAGSMK---------SPVFVGGGRVFGPQP-RDYSQKLNKKVKQLARKSALTYKMT-D-----------K-AIMVI-ED-F-N-LEKPKTNELIKIIDNL-K----I-------------SDK------K----TLFVLN--EQNKNLYLSSRNLEKVHVVTASRLNTYDIL---DASVLVL---AESSVEVL--NKF*---------------M-----P-----G------------------------LI---GKKIGMTSVF-SAE-------GKNI--PCTVIEVTPNVVTQIK--TVENDG-------YNA--VQ--LA--FDE--MKEK----------H-C--NKA-MIGHF-KKANTTPK-RKLIELKGF---V----K---D-W-K--VGDQIGV-D-YFGDDTWLDISGVSKGKGFQGVIKRHGFSGVGGATHGQH-NRL--RAPGSLGASSHPSRVFKGMRMAGRTGGDNVKMLNIRVVKL-LPE---------------KNLLIVKGSVPGA-KGSYLIIEK*------------------------------------------------------------MALRKIKPTTPGQRRKIISTFDE-ITCTVPEKSLLTPLKKSGGRNNSGRMTMRYIGGGHKRKYRIIDFKR-DKEG-MIAVVKTIEYDPNRSARIALVEYKDGEKRYIIAPNGLQVGQEIISG-KGIAPEVGNSLLLSEIPLGTIVHNIELRPGQGGIIARSAGSYASLTSR-EGKYAIIKMPSGETRKILVTCKATVGTVSNSDHALEISGKAGRSRWL------GRRPRTRGVVMNPVDHPMGGGEGRAS-GG-HPRSRKGLLAK-GYKTRAKKKASNKFIV--EK--R--K*-------
Candidatus_Doudnabacteria_bacterium_RIFCSPHIGHO2_01_52_17 ---------------------------MSRSLKK-GPYVDPGIIKKMQNM-KAGQKT-VIKTYKRASTITPEMVGFTFGVHNGRTFVEVFITEDMVGHRLGEFSLTRKFTRHG--G-RM-AREEEIA-AAEAEKAKVAAAQTQAPAEKK*-M---P--A-------------------------KKIQGEIVSLKQPHTAVIKVTVLKTHSKYHKKYKVSKRYHARLPE--GSWELGDIVEIAETRPLTRTIRWQVTVKV-K-*-----------------------------VKP-KIAE--ATQE--QRIRIKIRAYDHKLIDQSAKQIVDTAKKSGAQIAGPVPLPTEKTKYTVLRSTFVH-KDARDQFEMRIHKRLIDILNPTQKTIDSLTNLNLPAGVDVEIKM*----MTDPISDMLTQIRNALSAKKGELSL-RHSILKENLARVLEHEGWIKKVEVT-GE-GI-E-KSLRLEL--SYTP-T-G--IP--SI--TGIKRVSKPGQRIYARVTEIPRMRLGVGATIISTSRGIMTDKQARREKIGGEVICQIW*MGQKVNPTSFRMKITETWKSRWF--ARKKFASNLKQDSAIREAVLKKFPKSGILRIDIERS--QEINVIIHSTRPGMIIGKGGAGIEEFKKQLK-KA-L-G-------VK-T-E-LKITIEESRQYNLEAQVWANSIAEQLEKRVALRRVMKGSLDQIME-AGALGAKIVVAGRIGGAEIARTEWLYRGKLPL--HTLRAKIDFAKATAFTTYGTIGVKVWINKGEL-F--------------------AKA-EDKK--L-------------PE-----------------RK--K*--------------------------------------------------------M----------F-------LRKGDTVKILRGKD-RGKTGKIVFV-SQEDSLATVEGAHLFWRHERPR-KQGQ-KGQKVQLPRAVPVSNLMVICPHCHKPTRIGHQIDDKGVKGRIC---KNCRKRI*------MAS--TE---------------VK--AYARGVHISPRKVRLVADLIRDMRVEDALAQLQFL--------------------------TKKAALPVRKLLDSAVANA-SH-NFQ--ITSD-RLFIKSISVDGGRVMKSFTPRAQGRAFALRKRLSHVNLTLSK-DKPKKPQP-DKEPPQAE-EKKRSWRKK-G---KE--TPKVD-------TK-----GKH----------------MKPAE----K-RAK-RIRRHR-RV----RARI-----FGTTERPRLSVFRSSQHLHLQLI--DDTAS-RTIAAASTRE--V-K-G---K----HPKKDATAAAKLLAERAKKAGITTAVFDRGGFQY--HGRVKNVAEAMREAG---------I-----------------KI*-----------MLIPKKSKHRKHH--RG--HTK--GIATTGNYLAFGDFGIRALENGWVTSRQIEASRRAMTRYVQRGGKIWIRIFPDKPITTKGNEIPMGGGKGAVDHFVCVVKKGRILFEIGGVGADQAKEAMRLASHKLPLKTRFEERA-QV*-----------MLNLSNLKP-KYKRRARKRVGRG--L-GSGH-GAYSGRGIKGQKSRSG-A--NI-RPGFEGGRMPLIRQL-P----KRRGFRSP--H---F-RAVT-VNLEDIAR-K--F-DTG----A----LISPKLLRQKGLVPDL-A----AP----VKVVGTAELNKAYTFQKI-KLSAAAKAAVEKAGGKIQ----------DVA*-----------------MIHLRTRLTIADNTGAREIAVFSVSG--KN--ARRHVGLGDIVMGSVKVAASTGQFKKGDKVYAVIVRTRKEVRRVDGSYIRFDENAGVIV-NKENKEPKGTRIFGPIPRELRDLGFTKIISLAPEVI*MSKVGQKPIALPDGVTLTA-TKTEVKIKGPKGEETVPL-HPKVRVAEAEHKLTVTVPKPEDRRQRALWGTFRALLQNAVVGVTTGFERKLDIVGVGYKAAA--VGQK--LTLTLGYSHPIEIEVPKNLSIKI--EK--N-TITVTGTSKQLVGEFSAFIRSRRP-PEPYKGK---GIKYSDEI-IRRKAGKV-VKAVGAG*---MT-----------RLLERYRSTIVPQLQTELKLSNRMAVPRIEKIVVNAGLGKPLVAQPKNLEAFTGAFRKIVGQQPLVTKARKAISAFKIREGQIVGLAATLRGKRMYDFLDKLVNVALPRARDFRGIPRSGFDGRGNYSLGLREHVIFPEMAQE-EVASTFGLQVTVV-T----T-A-RN-------------DEEAFALLK-KFGFPFAHEAAK-GRK*-------MKASIYNQTGQATG-TVELNPALFESKISPAAIHQIVVAQLANARNVVASTKTRA-EVRGGGKKPWKQKGTGRARHGSIR---------SPLWRGGGVTFGPTSDRNFFRKVNRKTKRMGLLTVLTEKAA-E-----------G-KVIVL-ED-L-G-VSG-KTKELDQKLSTLRG----L--------------AG-S----K----LLLVIP--AKDEGALRASRNLHNTRLSLANNLNILDLL---WADGMVI---VKAALPIL--EKTYSAKQ-EVAAK*----MK----KF-----------------------------IL---ARKLNMTQVF-TAD-------GRVI--PVTVLLAPACKVTALL--TPEKNR-------YRA--VQ--IE--SG----DER-------------------------------------REFR-V---S-D-GD-----Y-Q--IGQEIKV-T-DFEPGEVVSIVGESKGRGTAGAVKRHGFHG-APASHGHD---HP-RAVGSIGQ-RFPQHVRPGLRMAGHMGAARATVKNSVVIAI-EPQ---------------KNWILVKGGVPGA-PQGLLQIVTQ--GKKEMP---------------A-MAEY------KS*----------------------MPLKHYKPTSSGRRLMTSLVYR-GVSRPVGPKHLRFSKAKSGGRNQHGKITVRHIGGGHKKTIRDLDSRR-EKFN-IPARVAAIEYDPNRSAFLALLNYADGEKRYILAPNEVKVGDTVVSSAEKVEVRPGNRTKLRFLPAGTFVHDIEFFPGRGGQIVRGGGNYATIMA-AEGEYATLRLPSGETRRFLMDCMGTIGQLSNIDHFNVRVGKAGRKRYM------GIRPSVRGKAMNPVDHPHGGGEGRNPIGMKYPKTPWGKHAL-GVKTRGKHKASNKFII--HR--R--K*-------
Candidatus_Doudnabacteria_bacterium_RIFCSPHIGHO2_01_FULL_43_23 ---------------------------MSRSLKK-GPFIDERLMKKMEKV-KPGGK--PIKTWARASTIIPEMVGFSFDVHNGKNFITVKIVEEMVGHKLGEFSHTRKFVRHG--G-RM-AKEQEAA----QEVERQKMAAAT-KEDKK*---------MTAE-----ISSK----LH---H--RVI-GIVVSHKPQKTAVVKVVNQIVHPKYKKRYTIYSKYSAHDPN--NICKEGDKVEIIPSKPFSKTKRFAVVRVIE*------------------------------------MAE--DLPS--QKIRIKILAYDHKLIDQSARQIVDTAKRSGATISGPVPLPTAKKKFTVLKSTFIN-KDSRDQFEMRTHKRLIDIFNLTPKTIDSLTNLNLPAGVDVEIKMA*---MTDPIADMLTRIRNASRVGKAEVIL-PYSKYKQQLGELLKKQGLVEEVFDS-TE-DD-K-KQLGIKL--RYS--G-G--QP--VI--TGLKRVSSPGQRIYSKSKDIPRTQNGYGITVVSTSQGLLTDTQARKNRLGGEIICQIW*MGRKINPKALRINITDVWRSRWM--SKG-YAKTLKEDVMLREYIIKNYRVAGIDRVEIERN--DQLTIIIKTTKPGILIGRAGGGIEDMKKKLK-DQ-F-K-------LS-K-N-FKINIEEVKNIGLAAQVWANNAADQLEKRFPHRRILKQTLEQVME-AGAKGVRMAIKGRLGGAEIARTEKLYKGSLPL--HTFRTHIDYGEATAFTTYGTIGIKVWINQGEV-F--------------------KGV-KPTD--S-------------SE-----------------ET--STK*---------------------------------------------M------N-A----------R-------LKKGDNVKVLSGKD-RGKTGKIVSV-DPKASRVTVEGINLLTRHQRPK-KSGQ-KGQKIRLPAPLAVSRLMIICPHCNKPTRIGSHVNDKGVKLRSC---KKCGKDI*------MV---LNPK-------------VK--ASLGDLHISPRKVRLVTDLLNQKSVVDAKMRLQFL--------------------------TKKAAHPILKLINSAVANA-TN-NFQ--MDEA-KLFIKSIFVNQGPMV-RYKARAQGRVSPIRHRISKVNVILEKGDKAK------KRKQVKLVPKVIEAKED-DAPTEQ--DARAIEERA--SSKPQVKQVKKSKKGFVKKLLNRKTGV-MRIV-SNKK-RIV-RNLRRK-RI----RRIV-----SGTPERPRLSVFKSAQHIYAQLV--DDTVG-KSLVSASSL-KLA-G-K-SMK-----DVSK--EIGKTIAKKAIEKGISKVSFDRSGYHY--HGRIKALAEGAREAG---------L-----------------EF*-----------MLIPKKVKHRKHH--RG--DLW--GHSKGGLKLNFGSYGLKATSNSWMTTRQIEAARRAMTRYVQRGGKLWIRIFADKPVTSHG--AVMGGGKGGVDYFVAVVKKGRIIFEMDGVTEVQAREAMRLASHKLPVKTIFIKR*--------------MSLSLHNLKSHFS-KKKRMRIGRG--N-SAGK-GTYAGKGIKGQKARSG-G--SI-APGFEGGRTTIITQT-P----KARGFISG--R---V-ASRG-INVERLNI----F-SDG----E----VVSLRKLVKAGLVKH-------GP----VRILSNGDLKKKLQVQ-V-SASPQAIKKIEDAGGSVKVKIKE-------KIDKSVKEN-----------------LNVADNSGAKEISVFSVSG--RN--RKKKAGIGDVINGSVKFSTPRGQVKKGDKVYAVIVRTRKELRRADGSYIKFDENACVLV-TKGTKEPVGTRVFGPVPRELRDLGFTKIISLAPEVI*MSKIGKRPIAIPEGIEAKL-EAGRFLVSGPKGKLEMMI-SPLINATLEDNKIVFKIDDVGNREKRSMWGTTRALANNLIEGVLKGYEKKLEVVGVGYRVEA--DKKN--LTLTLGYSHPIILVIPEGIEVTI--TK--N-VINVSGNSKQIVGEFSALIRSQKL-PEPYKGK---GIKYSDEI-IRRKAGKV-MKAAGS*---TMS-----------TLIQKIQKEIYPKLKSTFGIENINAVPKIQKIVINVGIRSDL-KDAKAVENIVEDLKLITGQAPVKTLAKKSIASFKTREGQVVGLMVTLRGTRMNQFLDKLFNVTLARVRDFRGLPGNAFDASGNYSIGLKDQLAFPEILPD-NVKQVFGMQVTIV-T----R-A-NT-------------PEQAKEFLK-LIGLPIKKEDNG*-----M-----PKTPVYNIAGEKVS-DIDLSENLFAMKPVPTLIHQMVVADQANRRSAIAHTKTRG-NVRGGGRKPWKQKGTGRARVGSIR---------SPLWRGGGIIFGPSKEKNFSKKVNTIQFRKSLYMVLSDQLS-S-----------K-ALFIL-SD-L-P-VGEIKSKKLEKDIEAF-N----I--------------SG------K----INVIIS--KPDKNIERSARNLDRIDVLKVSEITPYKLL---SKKFTLI---VKDALPVI--EKTYNKKS--KTTVS-----M----KF-----------------------------IL---GKKLNMTQVF-TAE-------GRHF--PVTVVQAGPCKVTQVR--TKDKDG-------YTA--VQ--IG--FGK--KSKS----------S-M--SKA-SRGHQ--K--DNN-FLHLKEFR-I---A-E-DQ---K-M-K--TGDEIKV-S-NFTPGEYVDVSGIMKGRGFAGAMKRHGFHG-FPATHGHN---RP-RSVGSIGM-RFPQHTVKGKRMAGRMGGHQVTMKNLLILDI-DAE---------------KNLLYVQGAVPGS-RNGLVKVKAT--GAIDKPIALYSPEPD--KKSEK-NEEV------KESKAQKK*----------------MSIKLYKPTTSGRRHTSVIHYAKLLDKVKTPNRLLTSKANSAGRNSRGVITVRHRGGGFKNKLREIDF-QQNRIN-IPAQIQTIEYDPGRTAFISLISYSDGAKRFMLTPDGLKVGDTIITSDKA-PIKPGNRLPLHAMPVGTFVHNVEINPGAGGKIGRSAGNFATVQA-VEGKYAILKMPSGELRKALSACWASIGQLSNPTWNKVRVGKAGRKRLM------GWKPTVRGKAMNPVDHPHGGGEGKSPIGMKYPKTKWGKHAL-GVKTRKRKKYSNRVII--RR--R--K*-------
Candidatus_Doudnabacteria_bacterium_RIFCSPHIGHO2_01_FULL_45_18 ---------------------------MSRSLKK-GPFIDPKLLEKIQKVKPGQ-KVE-IKTWSRDSTIFPEMVGMTFLVHNGKNFITVICSENMVGHKLGEFSPSRKFTRHG--G-RM-AKEEAMA-AQDAEKRAMEAAKA-VEGAKK*----------------------------------------------------------------------------------------------------------------------------------------------------MPL--NQET--GRIRIKIRAYDHKLIDQSARQIVDTAKRTGAAVVGPVPLPTEKTKYTVNRSTFVH-KNAREQFEMRIHKRLIDIASPTPKTIDALSNLNLPAGVDIEIKM*--------------------------------------------------------------------------------------------------------YKPRSEIPRVLGGMGTTIISTSQGLMTDKEARNNKVGGEIVCQIW*MGQKVNANSLRINITDTWKSRWL--SKTSFAKFLEQDTKIRAFLMLELKRAGMVRVDIERG--KTITVTVKTTKPGMIIGKGGSGIEDLKKKIE-KH-L-D------IGK-L-D-LKINIEEVKD--------------------------------------------------------------------------------------------------------------------------------------------------------------------------------------------------------------------------------------------------------------------------------------------------------------------------------------------------------------------------MAD--TE---------------FK--AFARYIHVSPRKLRLVADLVRQTPVDTALEQLRFS--------------------------SKNAALPLTKAINSAVANA-VH-NFN--MNKE-NLFVKSITIDQGPVFKRYAPRAQGRAFVERKRTSHINVILES-RKHKTK-RVETQQHPVN-EPKTGARPQ-A--PKQ--APKPR-------ER-----IKQN--TLKRRLFNRKSG*------MDNR-RSQ-RQLRHH-RV----RAKV-----MGTSQKPRLNVFRSLSHIYVQLI--DDETG-RTLAAASSTE--I-K-T-KGK-----KSEVAAFVGKLAAQKALAAGIKKVVFDRGGYQY--HGRVKQLAEAARAAG---------L-----------------EF*-----------------------------------------------------------------------------------------------------------------------------------------------------------------------MLKLHELKPYNRATKRRKVVGRG--V-GSGH-GTFSTRGAKGQKARSG-S--SI-PVGFEGGRMPLHRQI-P----KRRGFTSR--N---T-KAAV-LNLNDLNN-K--F-KAG----D----TVNPKVLFNLGLINSA-Q----EE----VKILSSGTLLKALTFEKI-KFSAAALEKVQKAGGKIS----------*-----------------------------------------------------------------------------------------------------------------------------------------------------MSRIGKKPVPIPAGVTVDL-KDETLKVKGPKGELALTI-HPKVTVSKNDSEIIVSVKHPDEKSERALWGLFRALINNMVVGVTTGFTKILEINGVGYKAAS--SGKK--LVLNLGFSHPIEMEVPPGLEAQV--EK--N-VITITGSDRQAVGQFAAVVRSQRK-PEPYKGK---GIKYQDEI-IRRKAGKV-VKAVGGGK*---------------------------------------------------------------------------------------------------------------------------------------------------------------------------------------------------------------------------------M-----AKVTVYNQTGEKVS-ELDLNPAIFGIKIDANLVHAAVRTQRNNARGSIAHTKNRG-EVAGSGKKPWKQKGTGRARAGSVR---------SPLWRHGGVTFGPTSARNWSLKMNRSAFRKALFTVLTDKSN-D-----------K-KLIIV-EN-L-D--TTAKSKELANKLANLAS----K-------------AGL-R----K----YILVTA--THNKELERAAKNIVNVKIIVASQLNVLDLL---SH-DALI---LKDALPVI--EQTYLK*------------MP----KF-----------------------------IL---AEKLNMSQMF-TKD-------GKVV--PVTILRAGPVKVTQVK--TLEKDK-------YLA--VQ--VG--FG----KKK----------R-G--NK----------------FTKLTEFR-I---G-E-KD---T-F-A--KDDEIKV-D-TFVVGDLVKVTAEMKGRGFAGPIKRHGFKG-APASHGHD---HP-RAVGAIGG-RFPQHVRKGLRMAGRMGG-VRTVTNLEVIDV-DVD---------------RNLIAVKGAVPGA-NGGIVKIQTV--*---------------------------------------------------------MAIKIYKPTSPGRRLHSVTDYS-VLTKTKPMKANIVSMSKTAGRNNQGKITIRHQGGGHKQKVRMIDFDR-QKMN-IPAKVETLEYDPGRSAFISRLAYKDGEKRYILAPDGLKAGDILITSERA-EIKPGNRMMIKHVPVGSFVHDIEILGSRGGQLARSAGTYAIVQT-QEPEYSTLKLPSGEIRKIPGKSFATIGQVSNTDWMYVRIGKAGRNRHM------GIRPSVRGKAMNPIDHPHGGGEGHNPIGLKYPKTPWGKHAL-GVKTRNKKKASSKFIM--QR--R--K*-------
Candidatus_Doudnabacteria_bacterium_RIFCSPHIGHO2_01_FULL_46_24 ---------------------------MSRSLKK-GPFIDPKLWAKIQKIRPGS-KNE-IKTWSRDSTIFPEMVGLAFLVHNGKNFITVNVNENMVGHKLGEFAPTRKFVRHG--G-RM-AKEEAAA-SVDAEKRQMEAAKA-EPEAKK*--------------------------MS---K--RHLIGIIDSVKMHKTVVVKVESTKTHPKYLKRFKVHKRYPAQIGE--GEFKAGDRVVIEECRPISKTVHWRV--I-SK-I*---------------------------------MQQ--DKDS--GRIRIKIRAYDHKLIDQSAKQIVETAKRTQAKVLGPVPLPTEKTKYTVNRSTFVH-KNSREQFEMRIHKRLIDIQSPTPKTIDALSNLNLPAGVDIEIKM*----MTDPISDMLTRIRNAYASRKTEVVV-PYSNFKHNLAKVLMHGGWIRNFEVG-ND-SK-F-KNLQLEL--KYTAE--G--QP--VI--SGIQRISKPGQRIYKKTTDIPRVMGGLGTTIVSTSKGLVTAENARKQKIGGEIICQIW*MGQKVNANSFRLKITDTWKSRWL--TKTHFSQYLEEDTRIRQFLFNILKKAGVVRIDIERG--AAVNVTIKTVKPGMIIGKGGGGVDELKKKIV-RH-L-G-------KK-L-D-IKINIEEVKEINLQAQVIAQNIADQLEKRIAYRRAMKGSIEQIME-SGAIGVKLEVAGRLGGSDIARSERLMKGKLPL--HTLRANIDFAKATAYTTYGTIGVKVWINKGEV-F--------------------DK-----------------------S-----------------KT--*-----------------------------------------------MN------K-L----------S-------IKKGDEVKLLSGKD-KNKRGKIIRV-LPKYSRIIVEGLNVHFRFSRPK-KAGE-KGQRMELPGPLNISKVMLICPHCGKPTRVAHEVSDEG-NFRRC---KKCGKTLN*-----AAE--KE---------------VK--AYARYIHVSPRKLRLVADLIRRTPVDTALEQLRFS--------------------------SKKAAQPISKVINSAIANA-VH-NFE--LNRD-DLYIKSITVDAGPVIKKLSPRAQGRGFIERKRLSHISVLLEP-RTAKKTKRVAAEKQPE--EKMSGVEKQ-K--AKT--PPKSG-------EK-----VKKH--DLKRRLFNRKSGQ-------MAR-NKQ-RQSRHR-RV----RAKI-----SGIAARPRLSVFRSLSHIYVQLI--DDESG-RTLISATSRE--V-P-G-KSN-----KTQLAALVGKLAAEKALKAGISEVTFDRGGYKY--HGRIKELADAARSAG---------L-----------------KF*-----------MLIPKRVKHRKHH--RG--RSS--GKAMSGNTVAFGSFGLKAVENSWVTSRQIEAARRAMTRYVARGGKIWIRIFPDKPITSHGNESPMGSGKGAVDHFVAVVRKGRVLFEMDGVPVEAAAEAMRLASHKLPIKTRFITKE-RQ*-----------MLELSQLKPYKGSTRRRKVIGRG--V-GSGH-GTFSGRGAKGQKARSG-S--SI-PVGFEGGRMPLHRQI-P----KKRGFKSL--S---P-KAQA-LSLADLAV-K--F-SSG----E----TVNPKNLVNKGLIKSQ-L----TS----VKILGDGELAKALNFENV-LLSAAAKAKIEKAGGKVT----------*--------------------MIQLRTRLNVADNTGAKELAVFGVAG--KN--RRRVVRLGDVVAASVKDASPKGQVKKGDKVYAVIVRTRKETRRSDGSYIRFDDNAAVLV-NKDSQEPRGTRIFGPIPRELRDLGFTKIISLAPEVI*MSRIGKKPITIPSGVTAEV-IDQILKVKGPKGELSLTI-HPKVKAVKRDSELVVEVADKASKQEKALWGLFRSLINNMVLGVTNGYTKILEVNGVGYKAAV--TGKS--LTLNLGYSHPIEMAIPPGLEAKV--DK--N-LITISGSDKQQVGQFAAVVRSQRE-PEPYKGK---GIKYSDEI-IRRKAGKV-VKAVGGGK*-IMT-----------DLRTIYKEKIVPALKQELGLQNASAVPKIEKVVLNVGVGKTL-KDPKFLDIIIEDIQRIAGQRPVKTLARKSIAGFKIRQNQVVGLKVTLRGRRMYDFLEKLIRAALPRVRDFRGLSKQGFDGCGNYNIGIKEQNVFPETGDE-HIEHAFGLEINIQ-T----N-T-DN-------------DKKALALLK-SLGFPFKND*--------M-----AKTAVYNQTGEKVS-ETDLNPAVFGLKIDVNLVHFALRAQRNNARSAIAHTKNRG-EVSGSGKKPWKQKGTGRARAGSVR---------SPLWRGGGITFGPTKGRSFSIKLNQSIFRKALFTILSDKVK-D-----------N-KLAVV-DS-I----AANKTKDLSRKLSAIAD----K-------------AGL-K----K----YILILG--AHNRELERAGKNLPNAKILAANQLNIFDLL---KY-DPII---LKDALTVI--EKTYAQ*-------------M----KF-----------------------------IL---AEKLNMSQIF--KD-------GKAI--PVTILRAGPVKVTAVK--NLDRDK-------YQA--VQ--VG--FG----RSK----------K-------------------RA-FGKLSEFR-V---S-D-VK---S-F-A--KDQEIRV-D-SFVVGDRIKVTAEMKGRGFAGPIKKYGFKG-APASHGHD---HP-RAVGAIGG-RFPQHVRKGLRMASRMGG-VRTIRNLEVVDV-DSE---------------RNLIAVKGAVPGA-RGGIVKIQTV--*---------------------------------------------------------MAIKIYKPTSPGRRIHSVTDYS-VLDKVKTPKNLIVAFKKNAGRNNQGKITVRHQGGGHRLKARVVDFLRTDKLN-IPAKVQTLEYDPTRSGFISLLAYRDGEKRYILAPDGLKVGSEIVAAPRT-DVSAGNRMMLRNIPVGTYVHNVQIDRTQGSSVARSAGSYAIIVA-TEGESTLLKFPSGEIRKVSSESYATVGQVSNIDWMYVRIGKAGRVRHM------GRRPTVRGKAMNPVDHPHGGGEGHNPIGLKYPKTPWGKHAL-GVKTRNPKKASSKFIV--KR--R--N*-------
Candidatus_Doudnabacteria_bacterium_RIFCSPHIGHO2_02_FULL_43_13b ---------------------------MSRSLKK-GPFIDPKLLEKIQKVRPGQ-KVE-IKTWSRDSTIFPEMVGMTFLVHNGKIFTTVNVSENMVGHKLGEFSPTRKFIRHG--G-RM-AKDEALA-AQEAEKRSLEAAKAEAAEAKK*-M---P--NN-----------------I---R--RKLAGEIISSKMNHTVIVKVEAVKVHPKYHKRYKVSKKYPAHTDT--DEFKMGDKVMIEESRPYSKTVHWKVISV---------------------------------------MPQ--ESES--GRIRIKIRAYDHKLIDQSARSIVETAKRTGASVIGPVPLPTEKTKYTVNRSTFVH-KNAREQFEMRIHKRLIDITTPTPKTIDALSNLNLPAGVDVEIKM*--MTMTDTISDMLTRIRNALMAKKSEVVL-PYSKFKDSLAKVLVSEGWLKSVEVK-DV-EG-F-KHLALEL--KYDPQ--G--LP--VI--SEIKRVSKPGQRIYASRLKVPKVLGGMGTTIVSTSKGLMTDKEARKNKVGGEVVCQIW*MGQKVNANSLRLNITDTWKSRWL--AKTGFARMLEEDTRIREFLSKQLKKAGLVRVDIERG--TTIVITVKTTKPGMIIGKGGGGIDDLKKKIF-KH-L-N------VSK-L-D-LKINIEEVKEINLQSQVIAQNIADQIEKRIAFRRAMKGAIEQVME-SGALGVKIECAGRLGGSEIARSERLFKGKLPL--HTLRANIDFARVTAYTTYGTIGVKVWINRGEI-F--------------------QG-----------------------Q-----------------KP--KLKA-----*-------------------------------------MKI------R-L----------N-------IKKGDNVRVLSGKD-RGKSGKVLDV-FPKKHKVVVEGLNIHVRFSKAR-RQNE-KGQRLELPAPMTVAKLMLICPSCGKLTRVAHEVMDNG-IFRKC---KKCGKRI*------MAE--RE---------------VK--AFARYVHVAPRKLRLVADIVRRAPVDEALEQLRFS--------------------------SKQAALPLTKVINSAIANA-VH-NFN--LRKD-DLFIKSITIDGGPVFKRYAPRAQGRAFVERKRTSHINVVLEA-KKAKRR-RESAEKKPVE-QPQAGTAKT-A--PKQ--APRSV-------EK-----IKRN--DLKRRLFNRRSGS-------MNK-QSL-RQLRHR-RV----RARV-----IGKHDKPRLNVFRSLNHIYVQLI--DDEAG-KTLAAASSKE--I-K-T-KAK-----KLDLAAGVGKLVAERALKLGIKKVVFDRGGYQY--HGRIKQLADAARVAG---------L-----------------EF*-----------MLIPKKVKHRKHH--RG--KSS--GKAMAGNAISFGSFGLKAMENSWVTSRQIEAARRAMTRYVARGGKIWIRIFPDKPITSHGNESPMGSGKGAVDHFVAVVQKGRMLFEMDGVTQDQAAEAMRLASHKLPIKTKFITKE-RV*-----------MLKLHELKPYKGSTKKRKVVGRG--V-GSGH-GTFSGRGAKGQKARSG-S--SM-PLGFEGGRMPLHRQI-P----KKRGFKSR--Q---P-KSIV-INLERLDR-K--F-KTG----E----TVNPKILLAKGLIKST-T----EP----IKILGAGKINMVLTFEKV-MISNSAKEKIIAAGGKII----------*--------------------MIQLRTRLTVADNTGARELAVFGVSG--KN--RRRVARLGDIVAASVKIATPKGQVKKGDKVYAVIVRTRKEVRRADGSYIRFDDNAAVLV-NKDDPQPRGSRIFGPIPRELRDLGFTKIISLAEEVV*MSRIGKKPIHIPSNVTMET-KGQTLKVKGPKGELTLLM-HPHISVVTDDSQMTVAVRSKENRNDKALWGLFRSLIQNMISGVTTGFTKVLEINGVGYKAAM--SGNK--LVLNLGFSHPIELPLPVGLEVKV--DK--N-TITIAGSDKQIVGQFAAVVRSKRP-PEPYKGK---GIKYQDEV-IRRKAGKV-VKAVGGGK*---M-----------SLKTVYKEKIINNLRKSLGLTNPLAVPRVEKVVVNVGVGKTL-KDPKMLESIIEDLKQITGQAPVKTLAKKSVSGFKIREGQVVGLMVTLRGDRMYDFLEKLVKISIPRVRDFRGLDPKKFDRHGNYNIGFREQIVFPETTRE-HMDYTFGLEVNIQ-T----N-T-NN-------------DHKALELLK-SLGFPFMKE*--------M-----LKVNVYNQAGEKVS-DLDLNPKIFGLKIDANLVHAAVRTQRNNIRGPWAHTKMMG-EVSGSGKKPWKQKGTGRARVGSIR---------SPLWRGGGITFGPRKNRDWSLKLNQKVLHKALFTILSDKLN-D-----------K-KLIIV-DQ-I-N--EAAKTKELANRLRDLAN----K-------------AGL-K----K----YILIIP--THNKNLEKAARNLENVKVLSAKQLNVLDLL---RY-DVII---LKEALPVI--EQTYGIL*-----------MT----KF-----------------------------IL---AEKLNMSQMF-LAD-------GRVV--PVTILKAGPVKITQVK--SEDKDK-------YQA--VQ--VG--FG----KKK-------------------------------------AEFR-V---G-N-VK---D-Y-T--SGQEIKV-D-SFVIGDKVKVTAQMKGRGFAGPIKRYGFKG-APASHGHD---HP-RAVGAIGG-RFPQHVRKGLRMAGRMGG-VRTVKNLEVIDV-DVE---------------RNLIAVKGAVPGA-RGGLVKIQSI--*---------------------------------------------------------MAIKIYKPTSPGRRIHSVTDYS-ILTKVRPMKSKILSVKKTAGRNNQGKITIRHQGGGHKQKIRALDFSRLDKMN-IPAKVETLEYDPGRSAFISRLAYRDGEKRYILAPDGIKLGQILLTAERT-EIKPGNRLTLRHIPVGTYIHDIEIKGQGQGRMARAAGTYAIVQS-QENDFSNLKLPSGEIRKVSGNAYATIGQVSNTDWMYVRIGKAGRSRHM------GIRPSVRGKAMNPIDHPHGGGEGHNPIGLKYPKTPWGKHAL-GVKTRNKKKYSNKFIV--KR--R--K*-------
Candidatus_Doudnabacteria_bacterium_RIFCSPHIGHO2_12_FULL_48_16 ---------------------------MSRSLKK-GPFIDAKLLAKIQKVSASGGKVE-IKTWSRDSTIFPEMVGMTFLVHNGKIFISVLCSENMVGHKLGEFSPTRKFTRHG--G-KM-AKDEAMA-AAEAEKRAQEASKA-AEGVKK*-M---T--DN--------NSVK---SNI---H--RKLTGRVISDKMTKTVIVEVDSVKVHPKYHKRYTVSKKYPSHNDL--EGLKIGDKVIIEESRPYSKTVNWKVVSI---------------------------------------MPQ--DKES--GRIRIKIRAYDHKLIDQSARQIVETAKRSGAAVIGPVPLPTEKTKYTVNRSTFVH-KNSREQFEMRIHKRLIDIGSPTPKTIDALSNMNLPAGVDIEIKM*--MTMNDTISDMLTRIRNALLARKSEVSL-PHSNFKLSLAKVLETEGWIKKVEVS-ED-GG-F-KNLMLQL--KYDAS--G--QP--TI--SGIKRVSKPGQRIYASRENLPRVMGSMGTTVVSTSKGLMTDKEARKAKVGGEIVCQIW*MGQKVNANSLRMNITDTWKSKWL--SKTGFAAKLEQDTRIRAFLMLQLKKCGLVRIDIERG--PTVSVTVKTTKPGMIIGKGGGGVEDLKKKIL-AH-L-N------LKK-L-D-LKLNIEEVKDVNLQSQVVAQNIADQIEKRIAFRRAMKGAIEQVME-SGALGVKIECAGRLGGAEIARSERLFKGKLPL--HTLRANIDFARVTAFTTYGTIGVKVWINKGEV-F--------------------TG-----------------------N-----------------KL--RLKG-----V*-----------------------------------------------M----------R-------IKKGDTVKILAGKE-RGKTGKVLDV-FPKTGKLVVEGLHIRVRFSRPK-RQGE-KGQRLELPGAIDASKTQLICPLCGKPTRVGRELSDRG-NFRKC---KKCGKVI*------MAE--KE---------------VK--AFARYIHVSPRKLRLVADLVRTNSVDVALEQLRFS--------------------------SKNAALPLTKVINSAIANA-IH-NFN--LNRD-NLYIKSVTIDGGPVFKRYAPRAQGRAFVERKRTSHINLVLER-AKSVSK-RTEPAKGRASVEREAGTKQQ-G--PKL--APRSS-------EK-----RKNS--SLKRRLFNRKSGE-------MNK-RTQ-RKFRHN-RI----RSKV-----KGTAQVPRMNVFRSLSQIYVQFI--DDENG-KTMASAASSE--L-K-G-KNS-----KKQASVEVGKLAAQKAQAAGIKKVVFDRGGYQY--HGRVKELADSARAAG---------L-----------------EF*-----------MLIPKKVKHRKHH--RG--KSS--GKAMSGNYVAFGSYGLKALENSWVTSRQIESARRAMTRYVQRGGKIWIRIFPDKPITSHGNESPMGSGKGAVDHFVAVVQKGRIMFEMDGVTADQAAEAMRLASHKLPIKTRFVLRD-QA*-----------MLKLSELRPYKGSTKRRKTVGRG--V-GSGH-GTFSGRGAKGQLARSG-A--SI-PVGFEGGRMPLHRQI-P----KRRGFTSR--I---P-KAIP-ISLDLLEQ-K--F-QAG----E----MVNPKTLFNKGLVKDA-N----GK----IKILNQGELKKSLSFEKV-LVSAAAKDKIEKAGGKIS----------*--------------------MIQLRTRLKVADNTGAREIAAFSVNG--KN--KRRFATIGDVISASVKIASPKGQVKKGDKVYAVIVRTRKEVRRSDGSYIRFDDNAAVLV-NKDDPEPRGTRIFGPMPRELRDLGFTKIISLAEEVV*MSRIGKKPVTLPSGVTAEI-QDQTLKVKGPKGELTLHV-HPKVTVAQNGQDLVVSVKNEKVKSERALWGLSRALINNMVSGVTAGFSKTLEINGVGYKAAV--TGKK--LVMNLGYSHPIEMEIPDGLDVKV--EK--N-VMTVAGIDRQLVGQFAAVVRSQRE-PEPYKGK---GIKYSDEV-IRRKAGKV-VKAVGGGK*---M-----------NFKTLYKEKVTKSLMQDLHLGNVMAVPKIQKVVVNVGVGKTL-KDAKMLEAIVEDVKRITGQTPVKTLAKKSIAGFKIREGQVVGLVVTMRGNRMYDFLEKLVKVALPRVRDFRGLDPKKFDGHGNYNIGLREQIVFPETTRE-HFEYTFGLEVNIQ-T----S-T-DD-------------DKQALALLK-SLGFPFSK*---------M-----TKASVYNQSGEKIS-ELTLNPKIFGIKLDANLIHAAVRTQRNNVRGPWAHTKMMG-EVAGSGKKPWKQKGTGRARAGSVR---------SPLWRHGGITFGPRNNRDWSLKMNRSAWRKALFTVLTDKFK-E-----------S-KLIVV-DK-I-G--QTAKTGELAKQLNTIAA----K-------------AGL-K----K----FILIIA--THNAELENAARNLPNVKILPATHLNVLDLM---RA-DAIV---TADALPII--EKTYLK*------------MA----KF-----------------------------II---AEKLNMSQMF-TKD-------GKVV--PVTVLKAGPVMVVQVK--TADKDK-------YTA--VQ--VG--FG----KKK----------H-P--TKA-EAGH-------GA-FKTLAEFR-T---S-D-KD---I-F-T--KGQEIKV-D-TFVIGDKVKVTAEMKGRGFAGPIKRHGFKG-APASHGHD---HP-RAVGAIGG-RFPQHVRKGLRMAGHMAG-VRTVTNLEVIDV-DVK---------------RNLIAVKGAVPGA-NGGIVKIQAS--*---------------------------------------------------------MAIKIYKPTSAGRRIHSVTDYS-VLTKTRPMKSAIKSFGRTAGRNNQGKITTRHQGGGHKLKVRTLDFSRRDKMN-IPAKVETLEYDPGRSAFITRLSYLDGEKRYILAPDGVKVGEILLTADRT-EIKPGNRMMLRNIPIGANVHDVEILGQGGGQMVRAAGSYAIVQS-QDPDYSTLKLPSGEIRKIPGNSLATVGQVSNTDWMYVRIGKAGRNRHR------GIRPSVRGKAMNPIDHPHGGGEGHNPIGLKYPKTPWGKHAL-GVKTRNKKRSSNKFIV--KR--R--R*-------
Candidatus_Edwardsbacteria_bacterium_RifOxyC12_full_54_24 ---------------------------MSRSLKK-GPYIDPKLLAKIEALVASGEKK-VIKTWARRSMVPPEFVSYTIAVHNGNKFIPVYITENMVGHKLGEFAPTRTFRKHGAVG-KEAAAP--AA-T------K-A*------------M---A--E------------R----NL---R--KTRIGKVVGDKMNKTIVVAVERRVKHPLYSRVVKRTTKYYAHSEE--QSAKLGDTVRIIETKPISKTKRWRLVEVVEK-AK*------------------VS------V----------------QSIRIKLKAYDHAVLDQSVAEIVNTAKRTGARISGPIPLPTKKTIYTVNRSTHVD-KKSREQFERRIHKRLIDILNSTPQTITALTKLELPAGVDIEIKSGL*MSMTDPIADMLTRIRNAGKAKLKKVDI-PSSKMKLGITKILMKERLISNFKYI-TD-NR-Q-NIIRVYI--RY-DDK-G--SH--FI--KGLKRVSTPGLRVYAPGDKVPKVKSGTGLAIISTSQGLMKDKDARKSGVGGEVVCYIW*LGQKTHPIGLRLGIIKTWDSRWFA-KN-DFASLLEEDERIRRYLRQKLMNASISKIEIERTS-KRVTVTIHTSRPGIVIGRKGGEIEKLKAEIQ-H--L-T-Q------K---E-VHLNISEIKVPEMDARLVADNIARQLEQRISFRRAMKKAVQSTLR-MGAYGIKIACGGRLGGAEIARTESYREGRVPM--HTLRADIDYATSTSHTTFGCIGIKVWIFKGEV-LG-K---QAVAK*-----------------------------------------------------------------------------------------------------------------M----------K-------IKKSDSVIVIAGND-KGKKGKVLKI-LPDKGRAIVEGVNFIKRHTKPR-KQGE-KSGILEKEAAINLTNLMVVCTKCDKGVRVGIRTLADGKRARVC---KSCGEMLDKE*--------ME---------------AL--SRKRHIRVTPRKMRAVADLIRGKKCNEALSILKFV--------------------------PKSGSPHLAKAVKSAVASAVAG-NAK--ADPD-TLRISEIRVDEGIIMKRFRPRARGRADRRLKRTSNLLVRVS--DQA---------------------K*-------------------------------------------------MSD--K-AK-QDA-RIRRHI-RI----RRKV-----RGTGERPRLCVFRSSKHIYAQII--DDFNH-KTLASTGRLEH-----------TD-SKIAESKLVGQRIAKLAMDKGITQVIFDRGGYIY--HGRVKALAEAAREAG---------L-----------------KF*-----------MLMPKRVKHRKQR--RG--RRC--GLATRGHYVAFGEFGLQSLDAAWITDRQIEAARVAMTRFIKRGGRVWIRIFPDKPVTSKPAETRMGKGKGAPDHWVAVVKPGRVMFEIGGIPEATAKKAMLLASHKLPIKTRMVPRHRHI-EVTK*-----MN--LNDIRPAKGSVKNSKRRGCG--T-GSGH-GGTSTRGHKGQKSRAG-SGAKV-P-WFEGGQMPLQRRL-P----K-RGFTPL-KR---R-IYQL-VDISSLAK----I-SGA----K----EIDPAYLAKKGLIKS--T---QKP----VKILGKGELKNALTVKAS-AFSEGARKSIKAAGGKAEVA*----------------------------MIQQYTRVNIADNSGAKKAMCIQVMG--GH--FRRYGSVGDIIKVAVKDVLPGGAIKKGEVARAVIVRTRKEIRRKDGSYIRFDDNAAVIID-DK-NEPKGTRIFGPVGRELRDRQFMKIISLAPEVI*VSRVGKKPINLPQGVKAEI-KAGSVKVTGPKGSIEQPF-HPNIKVALEGDKLTVS-RSSDDKFDRALHGLTRALLANAVTGVSQGFQKVLQVYGIGYKAVI--EPKG--LTLSLGYSHTVFLPKPDGIDFEIVKDTYQT-SIVVKGINRQTVGEVAAAIRQFRK-PEPYQGK---GIRYQDEV-VRRKAGKAAGA--GG*---------------MARLREKYTKEVKPALVKKFGYKSVMQAPRLEKVVVNMGLGEGT-QDPKLVEAAAKDLGTITGQKPSIRKAKKSIATFKLRAGVPIGAMVTLRGNIMYEFIDRLLNVAIPRIRDFRGVPTRSFDGRGNYTLGVKEQIIFPEINYD-KIVKVFGMDITIV-T----T-A-KT-------------DEEAKELLR-LMGMPFQQK*--------------MSVNLFD-KGKKSG-SLEVPEDVFGTRPNQHLLYLAVREYLDNQRQGTACSQNAA-DVRGGGKKPFKQKGTGRARQGSTR---------SSIMVGGYAAHGPEP-RDHYWELPKKSRKAALRSAWSDGFK-S-----------G-KLGVI-ES-L-K-TTG-KTKEMVELFKTM-G------------------G-Q------K----VLLL-D--ETSPEVRKSGRNIPGLTLKPVREVNPYDII---KADKVIL---TRKGLEAV--KEAFAK*-------------M----N-----A------------------------MI---GRKIGMTQVF-GES-------NVMV--PVTVLEVGPCVVTQIK--TKDKDG-------YSA--VQ--LG--FGS--KKPG----------K-V--NKP-ITGHL-AKSKAQPV-QVMQEFR-V---D-D-TA---G-Y-Q--LGQVITA-D-IFAAGDRIKVAGTTKGKGTAGVMKRHKFHG-GPASHGQT-DRN--RHAGAVGSGSSPGRVYPGTKMAGHMGDVKFSVRNLKVVKV-DQS---------------KNIILVKGAVPGA-PDGILSIHKI--*---------------------------------------------------------MAIKSYKPTTPGMRHRTGYSFDE-ITSSKPKKSLLSSLNKSGGRNSHGRVTADHRGGGHKRAYRLIDFKR-NKFA-IPATVAAIEYDPNRSCRIALLKYADGEWRYIIAPLGLTVGDKILSG-SGIDIKVGNCMPLSEIPLGSAIHNIELKKGKGGQMVRTAGGSAQLMAK-EGENAHLRLPSGEVRLVRLECMATLGQVGNLENENISIGKAGRNRWL------GVKPHSRGVAKNPHDHPMGGGEGKSS-GGRHPCSSKGLLSK-GKKTRKKKKTTSKFIL--KR--R--K*-------
Candidatus_Firestonebacteria_bacterium_GWA2_43_8 ---------------------------MSRSAKK-GPYVDEKILSKVSKIAEKGKKT--IKTWCRRCSIAPEMVGFTFLVHNGKKFISVFVTEQMVGHKLGEFSPTRTFKAHR--A-P-TEKA--T---------------------------------V-----------K-----V--GK--QTRVGVVIGDKASKTVQVSVLRTKNEKILGKIIKIYSKYAAHDQ---NEAKLGDVVEIEECSPVSRTKKWKVVKVIAK-SXVLKPVKKEAVEEKEKG---MD------K----------------QKIRIKMKSYDHRLLDKSVVEVVNVAKRTGARVVGPIPLPTKISRYTVLRSPHVD-KKSREQFEIRVHKRLLDILEPTPKTVDMLSKLDLPAGIDVEIKL*--MASVDTISNMLTKIRNANKAMKEQTDI-PYSWLSYEILKIIQKEGYVKNFR-I-DD-RK-K-GVIRVYM--KY--LD-K--ER--VI--SGIKSVSTPGFRVYRGSKELPKVLDGYGVAIISTSKGLMTDKDARLNNVGGEIICQIW*MGQKVHPFSTRIGVIRGWESRWFA-EK-SYAANILEDWKIRNFIKEKLEHAGIARVEIERTV-GKVLVIVHTAKPGIIIGKKGSEVDELKKKIQ-Q--M-T-K------K---D-VYISIMEVRNPAVDAQIVSKSVAVQLEKRISHKRAMKKAVIAALA-AGAKGIKIMCSGRLGGNDIARREWYREGRVPL--HTFRANIDYGATEAMCAYGKIGVKVWIFKGEV-LPGSGFIKE-NQRD-----GRKD---HRR--EGRPA-DR-----SAR-PA---------AAAEVKPPAEKTEE----KK*-----------------------MSV-----------L------K-T----------R-------LKKGDTVELISGED-KGKKGRILQI-TRKRGKVLVEGVNFVKKHVKPN-QQAP-QGGIVSKEGPLSISKVMLVCPRCSKPTKVGIKILKDGKKARAC---KKCGELIEG*-----------ME-------------AR--AEFRYLRIPDRKIRVVMELVKGKKIDVAMNALKFT--------------------------NKRGCDIVSKLLKSAIANI-TA-KQG--VDIE-KLFVKTAYANQGPSFKKLHARAMGRGGVIKRKFCHASIIVS--DKEP-------------------VKKG-RTKIES--------AKDKEVKEAKAK---------IAK--EDKTKK-----------------------------------------------------------------------------------------------------------------------------------------------------------------------------------------MLFPKRVKFRRSM--RG--RMR--GMAMSGNEFNFGEYAIKSLECSWVTARQIESARVTIVRSMKKGGKVWLRIFPDKPVSKKPAEVRMGGGKPGPEFWVAVVKPGRILFEVAGVTEEVAREALKMAGYKLPVLTKFIKRA-E------------MK--LNELKPNKGARKKRKRIGFG--I-GSGH-GKTSTKGNKGQNARKH--GNKV-G--FEGGQMPLVRRA-P----K-RGFTNI-FK---T-KYAI-VNVSDLNR----F-ENG----E----TVDIKSLIAKRLID--------NG-AKLVKVLGDGELKKKLIIKVT-KVSKKAAEIIKAASGEIK*------------------------------MIQVQSMVEVADNTGAQKLMCIKVLG--GS--RKRYASLGDVIVGAVKEAIPNKLVKKSEVVRAVIIRTKKEVRRKDGSYVKFDENAVILIN-DQ-LNPRGTRVFGPVARELRDKNFMKIISLASEVV*MARGGNNPVLVPANVKVAI-ANNVVKVEGPNGKLEMKL-PSKLKVEFKDGKVTVI-KETEEAQVKSNHGTVRARIAVMIKGVTEQFVKVLMIEGVGFKAAI--AGNK--LSMTLGFSHPVERVLPAGVTGAV--EK--NTIITLKSADKEMLGDFAAQIRKIRV-PDPYKAK---GIKYAGEH-IKRKAGKT-AGGATGGGK--MM----------PTLKELYRSKIVPEMMKQFKYKSVMQVPKLVKISMNVGMGKAA-DNVKLIDSVVAELAAITGQHPVITRSKKDISNFKIRIGNPIGVMVTIRNDRMYEFLERYIKIALPRSKDFKGVPDKSFDGRGNYTMGIKEQIIFPEVDVD-KTDQIHGMDITIV-T----T-A-KT-------------DAEAKALLE-YFGMPFKKQGA*------V-----PKLKVLDMAGKEVG-DISLKDDYFGIAPRKDLITEAVLNELNNERRGTVKVKTRG-EVSGGGKKPWNQKGTGRARQGSTR---------SIQWRHGGVAHGP-KQRKFGYTMPEKVKKIAYCSIMSEKIK-E-----------NA-LIIV-SE-M-T-YSKPKTKDAVSTLKKAFG--------------------L------K----TLVV-D-KK-DDVLKKSMANLDGSKLIYLTNINCHDLL---NYERLVF---TKDAILNL--EKQLEK*-------------------------------------------------------------------------------------------------------------------------------------------------------------------------------------------------------------------------------------------------------------------------------MPGHMGVTTKTALNLQVLLV-DKE---------------DNIILVKGAVPGS-NESLVVLTAS--IKRRRDERLALAAKE--KADKE-----------KKKAPARP--AGG----------KKMPVKTYKPLTPSRRQMTGDTFED-ITVSKPERSLLTSLKKNAGRNSYGRITVRHQGGGTSPAYRLIDFKR-NKIN-IPGTVTTIEYDPNRTVRISLVVYKDGEKRYILCPLGLKVGDVIVSG-ETADIKVGNCLPLKAIPVGTIVHNVELAKGKGGQLGRSAGTSITLMAK-DGAYCTLKMPSNEMRMVSVECFATIGQMGNLDHENINIGKAGRNRWK------GIRPTVRGMAMNPCDHPHGGGEGRSK-GNNHPVSYSNVPTK-GYKTRK-NKRTSKFIV--KR--R--R*-------
Candidatus_Firestonebacteria_bacterium_RIFOXYA2_FULL_40_8 ---------------------------MSRSAKK-GPYVDEKILRKVNKIAEKGKKT--IKTWCRRCSIAPEMVGFTFLVHNGKKFISVFVTEQMVGHKLGEFSPTRTFKAHR--A-P-TEKA--T---------------------------------V-----------K-----V--GK--QTRVGVVIGDKASKTVQVSILRTKKEKILGKIIKIYSKYAAHDQ---NEAKVGDVVEIQECSPISKTKKWKVVRIISK-SEVLKPLKK-VAEEKEKG---MD------K----------------QKIRIKMKSYDHRLLDKSVVEVVNVAKKTGARVIGPIPLPTKISRYTVLRSPHVD-KKSREQFEIRVHKRLLDILDPQPKTVDMLSKLDLPAGIDVEIKL*--MASVDTISNMLTKIRNANKAMKEQTDI-PYSWLSYEILKIIQKEGYVKNFR-I-DD-RK-K-GVIRVYM--KY--LN-K--ER--VI--SGIKSISTPGFRVYRGAKELPKVLDGYGVAIISTSKGLMVDKDARLNNVGGEVICHIW*MGQKVHPFSTRXXXXXXWESRWFA-EK-SYAANILEDWKIRNFIKEKLEHAGIARVEIERTV-GKVLVIVHTAKPGIIIGKKGSEVDELKKKIQ-L--M-T-K------K---D-VYISIMEVRNPAIDAQIVSKSVAVQLEKRISHKRAMKKAVIAALA-AGAKGIKIMCSGRLGGNDIARREWYREGRVPL--HTFRANIDYGATEAMCAYGKIGVKVWIFKGEV-LPGSGFIKERDPRD-----NRKD---HRRH-DSRPG-ER-----SPK-PA---------SSAEVKAPVEKTEE----KK*-----------------------MSA-----------L------K-T----------K-------LKKGDTVELISGED-KGKKGKILQI-KRKRGKVLVEGVNFMKKHIKPN-QQAP-QGGIVSKEGLLSVSKVMLVCPRCSKPTKVGIKFLKDGKKARAC---KKCGELIEG*-----------ME-------------AR--AEFRYLRIPDRKIRVVMELVKGKKIDVAMNALKFT--------------------------NKRGCDIVSKLLKSAIANI-TA-KQG--VDIE-KLYVKTAFANQGPSFKKLHARAMGRGGVIKRKFCHASIIVS--DKEN-------------------VKKG-KTKIEA--------AKEKQVKEAKVK---------IAK--EEKTKK-MVF--N--R-EAL-RLMRHK-RT----RKKV-----IGTTGRPRMCIKKSLKHTYAQLI--DDVTG-KTLFTVSTLSREL-K-G-KLK-AG-DNQAAAEAIGALLAKKCVEKGIKAIVFDRSGYIY--HGKVKKLADAARKEG---------L-----------------VF*-----------MLFPKRVKFRRSM--RG--RMR--GMAMSGSEFNFGEYAIKSTECSWVTARQIESARVTIVRSMKKGGKVWLRIFPDKPVSKKPAEVRMGGGKPGPEFWVAVVKPGRILFEVAGVTEEVAREAFKMAGYKLPVLTKFIKRA-D------------MK--LNELKPNKGARKKRKRIGFG--I-GSGH-GKTSTKGNKGQNARKH--GNKV-G--FEGGQMPLVRRA-P----K-RGFTNI-FK---T-KYAI-VNVSDLNR----F-ENG----E----TVDIKSLIAKRLID--------NG-AKLVKVLGDGELKKKLIVKVA-KVSKKAAEIIKAASGEIK*------------------------------MIQVQSMVEVADNTGAQKLMCIKVLG--GS--RKRYASLGDIIVGAVKEAIPNKLVKKSEVVRAVIIRTKKEVRRKDGSYVKFDENAVILIN-DQ-LNPRGTRVFGPVARELRDKNFMKIISLASEVV*MARGGNNPVIIPANVKVII-ANSLVKVEGPNGKLEMKL-PSKLKVEVKDGKVSVI-KETEEAQVKCNHGTVRARIAVMIKGVTEQYVKVLMIEGVGFKAAI--AGNK--LSMTLGFSHPVERTLPLGVSGAV--EK--NTIITLKSADKEMLGDFAAQIRKIRV-PDPYKAK---GIKYAGEH-IKRKAGKT-AGGATAGGK--MT----------PTLKELYRTKIVPEMMKQFKYKSVMQVPKLVKISMNVGMGKAA-DNVKLIDAVVAELAAITGQHPVITRSKKDISNFKIRIGNPIGVMVTIRSDRMYEFLERYIKIALPRSKDFKGVPDKSFDGRGNYTMGIKEQIIFPEVDVD-KTDQIHGMDITIV-T----T-A-KT-------------DAEAKALLE-YFGMPFKKQGA*------V-----PKLNVLDMVGKEVG-SISLKEEIFGIAPRKDLVTESVLNELNNERRGTVKVKTRG-EVSGGGKKPWNQKGTGRARQGSTR---------SIQWRHGGVAHGP-KQRKFGYTMPEKVKKIAYCSIMSEKIK-E-----------NA-LIVV-SE-M-T-YSKPKTKDAVVTLKKAYG--------------------F------K----TLIV-D-KK-DDVLKKSIANLDGSKLIYLTNINCHDLL---NYERLVF---TKDAILNL--EKQLEK*-----------MKG----K-----G------------------------IL---GKKLGMTQIL-QD--------GKAE--PVTVVQAGPCIVTQLK--TKKTDG-------YDA--IQ--VG--FIE---KKK----------N-I--NKP-KAGHF-KKANTTAK-QFVRE-R-V---E-D-AS---K-F-Q--LGQTISA-D-LFVPGEYVNVTGLDKGRGFQGVVKRHGFRG-GPGSHG-S-NFH--RAPGGIGGRVRAGHIWKGRRMPGHMGMTTKTALNLRVLLV-DKE---------------DNIILVRGAVPGS-NESLVVLTAS--IKRRTDERLALAAKE--KADKE-----------KKKTPARP--AGG----------KKMPVKTFKPLTPSRRQMTVDTFED-ITVSKPERSLLSSLKKNAGRNSYGRITVRHHGGGTSPAYRIIDFKR-NKID-IPGTVATIEYDPNRTVRISLIVYKDGEKRYILCPLGLKVGDVIVSG-ETADIKVGNCLPLKAIPVGTIVHNVELAKGKGGQFGRSAGTSITLMAK-EGGYCTLKMPSNEMRMVSEECFATIGQMGNLDHENINIGKAGRNRWK------GIRPTVRGMAMNPCDHPHGGGEGRSK-GNNHPVSYSNVPTK-GYKTRK-NKRTTKFIV--KR--R--R*-------
Candidatus_Firestonebacteria_bacterium_RIFOXYC2_FULL_39_67 ---------------------------MSRSAKK-GPYVDEKILRKVNKITEKGKKT--IKTWCRRCSIAPEMVGFTFLVHNGKKFISVFVTEQMVGHKLGEFSPTRTFKAHR--A-P-TEKA--T---------------------------------V-----------K-----V--GK--QTRVGVVIGDKASKTVQVSILRTKKEKILGKIIKIYSKYAAHDQ---NEAKLGDVVEIEECSPISRTKKWKVVKIIKK-SEVLKPVKK--TEEKAEG---MD------K----------------QKIRIKMKSYDHRLLDKSVVEVVNVAKRTGARVVGPIPLPTKISRYTVLRSPHVD-KKSREQFEIRVHKRLLDILEPTPKTVDMLSKLDLPAGIDVEIKL*--MASVDTVSNMLTKIRNANKAMKEQTDI-PYSWLSYEILKIIQKEGYVKNFR-I-DD-RK-K-GVIRVYL--KY--SN-K--ER--VI--SGIKSVSTPGFRVYRGSKELPKVLDGYGVAIISTSKGLMTDKDARLNNVGGEVICQIW*MGQKVHPFSTRIGVIRGWESRWFA-EK-SYAANILEDWKIRNFINEKLEHAGIARVEIERTV-GKVLVIVHTAKPGIIIGKKGSEVDELKKKIQ-Q--M-T-K------K---D-IYISIMEVRNPAIDAKIVSKSVAVQLEKRISHKRAMKKAVIAALA-AGAKGIKIMCSGRLGGNDIARREWYREGRVPL--HTFRANIDYGATEAMCAYGKIGVKVWIFKGEV-LPGSGFIKERDPRD-----NRKD---HRRH-DSRPA-DR-----AAK-PV----------VAEVKVPVEKTEE----KK*-----------------------MSA-----------L------K-T----------K-------LRKGDTVELISGED-KGKKGRILQI-TKKRGKVIVEGVNFMKKHIKPS-QQAP-QGGIVSKEAALSISKVMLVCPRCSKPTMVRMKFLKDGKKARAC----KCGELTEG*-----------ME-------------AR--AEFKYLRIPDRKIRVVMELVKGKKVDVAINALKFT--------------------------NKRGSDIVSKLLKSAIANI-TA-KQG--VDIE-KLFVKTAFANQGPSFKKLHARAMGRGGVIKRKFCHASIIVS--DKEK-------------------VKTG-KTKTDA--------VVDKEVKEAKAK---------IAK--EEKSKK-MAF--N--R-EAL-RVMRHK-RT----RKKV-----IGTTGRPRMCIKRSLKHTYAQLV--DDVTG-KTLLTVSTLSKEL-K-G-KLK-AG-DNQIAAEAIGVLLAKKCIEKGIKAIVFDRSGYIY--HGKVKKLADAARKEG---------L-----------------VF*-----------MLFPKRVKFRRSM--RG--RMR--GMAMSGSEFNFGEYAIKSIECSWVTARQIEAARVTIVRSMKKGGKVWLRIFPDKPVSKKPAEVRMGGGKPGPEFWVAVVKPGRILFEVAGVTEEVAKEALKMAGYKLPVLTKFIKRA-D-----------MMK--LNELKPNKGARKKRKRIGFG--I-GSGH-GKTSTKGNKGQNARKH--GNKV-G--FEGGQMPLVRRA-P----K-RGFTNI-FK---T-KYAI-VNVSDLNR----F-ENG----E----TVDIKSLIAKRLID--------NG-SKLVKVLGDGELKKKLTVKAA-KVSKKAVEIIKAAGGEIK*------------------------------MIQVQSMVEVADNTGAQKLMCIKVLG--GS--RKRYASLGDIIVGAVKEAIPNKLVKKSEVVRAVIIRTKKEVRRKDGSYVKFDENAVILIN-DQ-LNPRGTRVFGPVARELRDKNFMKIISLASEVV*MARGGNNPVLVPANVKVAI-ADNVVRVEGPNGKLEMKL-PSKLKVEFKDGKVTVI-KETEEAQVKSNHGTVRARIAVMIKGVTEQYTKVLMIEGVGFKAAI--AGNK--LSMTLGFSHPVERILPAGVSGSV--EK--NTVITLKCADKELLGDFAAQIRKIRV-PDPYKAK---GIKYAGEH-IKRKAGKT-AGGATGGGK--MM----------PTLKELYRTKIVPEMMKQFKYKSVMQVPKLVKVSMNVGMGKAA-DNVKLIDAVVAELAAITGQHPVITRSKKDISNFKIRIGNPIGVMVTVRNDRMYEFLDRYIKIALPRSKDFKGVSDKSFDGRGNYTMGIKEQIIFPEVDVD-KTDQIHGMDITIV-T----T-A-KT-------------DAEAKALLE-YFGMPFKKQGV*------V-----PKLNVLDMSGKEVG-DVSLKDDYFGIAPRKDLITEAVLNELNNERRGTVKVKTRG-EVSGGGKKPWNQKGTGRARQGSTR---------SIQWRHGGVAHGP-KQRKFGYTMPEKVKKIAYCSIMSEKIK-E-----------NA-LVII-SE-M-N-YSKPKTKDAVNTLKKVFG--------------------L------K----TLIV-D-KK-DDVLKKSIANLDGTKLIYLTNINCHDLL---NYERLVF---TKDAIINL--EKQLEK*-----------MKG----K-----G------------------------IL---GKKLGMTQIL-HE--------GKAE--PVTVVQAGPCVVTQLK--TKKTDG-------YDA--IQ--VG--FVD---KKK----------N-I--NKP-KAGHF-KKANTTPK-QFVRE-R-V---E-D-AS---K-F-Q--LGQIISA-D-LFVPGEYVNVTGLDKGRGFQGVVKRYGFRG-GPGSHG-S-NFH--RAPGGIGGRVRAGHIWKGRRMPGHMGDETKTALNLRIILV-EKE---------------ENIILVRGAVPGS-NESLVVLTAS--IKRRRDERLALAAKE--KADKE-----------KKKAPARP--AGG----------KKMPVKTYKPTTPSRRQMTVDTFED-ITVSKPEKSLLSRLKKNAGRNSYGRITVRHQGGGTSPAYRIIDFKR-NKIG-IPGFVSTIEYDPNRTVRISLIVYKDGEKRYILAPVGLKVGDTIISS-ESADIKIGNCLPLKAIPVGTIVHNVELARGKGGQFGRSAGTSITLMAK-EGGYCTLKMPSNEMRMVDVECFATIGQMGNLDHENINIGKAGRNRWK------GIRPTVRGMAMNPCDHPHGGGEGRSK-GNNHPVSYSNVPTK-GYKTRK-NKRTSKFIV--KR--R--R*-------
Candidatus_Fischerbacteria_bacterium_RBG_13_37_8 ---------------------------MPRSIKK-GAFIDTALLNRINELNKTGKKQ-IIKTWSRRSTITPDMVGHTIGVHNGKIFIPVYVVENMVGHKLGEFAATRTFRGHP--T-K-SDKT--LK-L------R-K*------------M---T--K------------R----GN---R--KKLRGVVLKNKMSKTIVVEVKEHKKHSFFEKRVLQRSVVYAHDEE--NKCLIGDKVLLMETRPLSKLKRWRVVKILRE-GEQL*--------------------------------------------RIRLKAFDYRMLDLSANKIIQIAKRTGAKVAGPIPLPTKISRYTVLRSPHVD-KKSREQFEIRTHKRLINILSPTPQTIEELLRLDLPAGVDVEIKASTGP-VTDPIANYLVCIKNAITVKKEKQRI-PASQMKLEITKILKEEGYIENF-KY-ED-GK-Q-GFIVITL--KY-GPN-N--ER--LI--REIKRISKPSKRVYCKYSKIPKIKRGLGICIISTSKGVITGEQARRLKIGGELLCYIW*LGQKVHPYGYRLGFNRTWYSRWFA--KKEYGAYLLQDFAIRKAIKKEFYHSGISSIEIERLA-NKIRIFIKAVRPVLVIGPKGAYVSDMKKKFE-K--Q-T-Q------K---E-VFINVIELPKPELDAQIVAENVALQLEKRVAFRRAMRRAVESALR-LGAEGIKIRCKGRLNGVEIARAEWYLFGRLPL--HTLKADIDYGFAEARTTYGVIGVKVWINKGS--------------R--LSY----D--------I*------------------------------------------------------------------------------------M------K-L----------F-------VKKNDQVKILSGKD-GGKTGKVLKV-FPEKERLIVERINLVKRHTKAN-PRKQIKAGVLEKEAPIHASNVKIICPECKEPVRIGKKFLEDGSKVRIC---RKCGGVV*-----------METV-------------SK--AIIKYVRISPRKARLVADMVRGMEVFTAVQILRNT--------------------------NKKGARIVEKAILSAAANA-RN-KEN--LDVD-NLIISKIFVDVGPTWKRFRAGTMGRVFRFRRHHAHLSVFLS--K-------------------------------------------------------------------------DNKL-----K-QYK-SIARKN-RV----RKKI-----RGTAEKPRLSICRSLKHIYVQAI--NDNEG-ITIASSSSMDKEL-K-K-QSG--G-NKTG-AFEVGKLLGERLLSKGIANAVFDKGAYKY--HGRVKSLAEGARASG---------L-----------------KF*-----------MLQPKKVKYLKHQ--RG--RMK--GKATRGSTLAFGDFGLKTLEPFWITAQQIEAARIAITRHVKRGGKIWIRIFPDKAYTKKPAETRMGKGKGPRVGYVAVVKPGRIIFEIGGVNGTLAREALKLAAYKLPCKTSIVSR-NL*-----------ME--LYNLEIPRGAKKKRKRVGRG--P-GSGH-GKTSCRGHNGQRSRSG-HSLKR-G--FEGGQMPLHRRI-P----K-RGFTNI-FK---K-EYCV-LNVEDLRR----F-QPG----E----IVNIETLKEKGFIKH--V---SDR----VKILGRGDLKQALTVFAH-KFSTSARTKIEAAGGKAEVLPSH*-------------------------MIKMRTLLNVADNSGARRISCILPVG--GS--TGNIAEIGDVITASIKEADPESKQKKGSVVKAVVVRTRKELRRDDGTYIRFDDNAAVLID-PATNNPVGTRVFGPVARELREKNFLKIISLAPEVW*----------------------------------------------------MVR-KKENATVNSAIYGTTRAHVSNAIKGVSEGFFKELEIVGVGYRCQL--QGNV--MIFILGYSQPREIKIPEGIKFDE--KN-KN-KFRLWGINKHQIGQLAALIRGFRE-PDPYKGK---GIRYTNEI-IKLKPGKA-AGAK*------MPKTKDTEEKTVPRLKKMYQEVIVPQLMEKYGYKNKMAVPKLEKVVINMGLGEAV-KNIKVIDIGIDELGLITGQRASLRRATKAISAFKIRRGMPIGIAVTLRGAMMYEFLDRFINVVLPRLRDFRGLSPNSFDGRGNYTMGITDQLIFPEIDYN-KVDKLRGMNLTVV-T----T-A-KD-------------NMQARELLK-LIGFPFRES*--------------MKLEIKTLENQNAG-YMEINDIIAEAKFNKALIWEAINNYLAGKRRGTACTKTRG-EVSGGGKKPWKQKHTGRARSGSTR---------SPLWRHGGTTFGPKP-RDYSYPFPRKKRIRALRSILSYKLK-E-----------G-NVCII-DK-L-I-FEQAKTKEAVKFYKSF-N----I-------------Q--------K----VLFVDF--RENSNFYLAVRNIPRAKFIPISYLNVYDLV---NCKKIFF---SKAAFEKI--QEMLVK*------------MI----G-----G------------------------LI---GKKIGMSQIF-TPE-------GKVI--PVTVIQAGPCVITQLK--SIEKDG-------YIA--TQ--LG--FIE--VSPK----------R-I--TKG-MKGHL-DKAGSPTV-RKLIELP-A---I-D-AD---K-L-K--IGDKITA-D-IFTADEIVHIIGTSKGKGFQGVVKRHHFGG-GPDTHG-S-KTH--RTPGSIGASSYPSRVYKGQRMGGRMGGERVTMKNIKIISI-DKE---------------NNLVVVKGSVPGH-NGSYLILYKK--MR--------------------------------------------------------MGIKKYKATSAGRRFQTALTYEE-LTTDKPHKALLIPKKKIDGRNNLGRITIWWRGGAHKRRYRIIDFKR-DKVG-IKAKVRSVEYDPNRSAFIALVVYQDGEKRYILWPEGLKVGSTILSS-PEADILPGNCLPLEKIPTGTVVHNIELKLGKGGQIVRSAGSSAQLLAK-EGTYAHVRMPSGEIRLINVKCYATIGQVGNTDNANIKIGKAGRNRRM------GRKSHVRGTAMNPVDHPHGGGEGKAK-GGRHPVTPWGQPTK-GYKTRK-NKRTTAFIV--KR--R--K*-------
Candidatus_Glassbacteria_bacterium_RBG_16_58_8 ---------------------------MGRSIKK-GPYIDEKLKKKIDALNERGAKQ-VIKTWSRRSTISPEFVGHTLAVHNGNKFIPVFITENMVGHRLGEFSPTRLFRGHG--G-R-AEKT--AA-K--------TE*-----------M---E--RQN----------------R---R--KVRKGKVVSNRMKKSVVVSIERVYQHPLYRKLVKKTSKVIAHDEE--NRCRIGDLVTIIETRPLSKQKRWRVSEITRS-AHGEPAAV-SLEEEGGSP---M-------V-----------I----QRINIRLKSFDHVLIDKSADEIVRTALRTGSVVSGPIPLPTKRKLITVLRSPHID-KKSREQFEMKIHKRLITILDPKPNTIEALKKLDLPAGVHVQIKS*----MTDPIADLIVRIRNAGMAKHRSVEI-PYSKVKAEILRVLKEKKMISDYRVM-TE-TF-P-LMIRVLL--KF-SKD-E--VP--VI--KGMKRVSKPGLRIYSGKKEIPMVRQGLGFAIVSTPQGMMTDYECRKAGVGGEVLALVW*------------------------------------------------------------------------------------------------------------------------------------------------------------------------------------------------------------------------------------------------------------------------------------------------------------------------------------------------------------------M----------N-------ITKNDIVLVISGDD-RGKTGKVLRI-FQERNRITVENVNFVKRHSRPT-TTNP-QGGIVQREAPIPISNVMLYCSKCNRGTRVRRKILERRTKARIC---ARCGEIISRSVEEK-----ME---------------GK--AISRYVRSSPRRARLVADLVRGLPVEEAYAVLQYC--------------------------RKRAATPVLKTLRSAVSNALSSAGLQ--LRVE-DLRIAELRIDEGPSLKRFRAMSMGRVGRVRRRTSHITVVVT--S-----------------------AGRV-------------------------------------------------------K-KDS-RKRRHV-RV----RKKV-----AGTPDRPRLIVFRSTKHIYGQLV--DDTRG-VTLLGIASLSPDV-MNK-E-E--K-GKIAQSKLFGKYLASKAIQAGFKRVVFDRGGYKY--HGRVKAFADGAREGG---------L-----------------EF*-----------MLMPKRVKFRKQH--RG--RMK--GMALRGNRVSFGEYGLQALEPAWVTNRQIEAARVALTRRIKRGGKVWIRIFPDKPITKKPAETRMGKGKGNPEGWVAVVRPGRVMFELEGVTLELAEEAMKLAARKLPLKSRLVRR-EE*---------------------------------------------------------------------------------------------------------------------------------------------------------------------------------------------------------------------------------------MIQLRTMVKIADNSGAKRAQCIKVLG--GT--RRRYARVGDVVVLAIKDALPTSPIKKGDVVRAVVVRCRKETRRGDGSYIRFDENACVIIS-EQ-KEPKATRIFGPVARELREKQFMKIISLAPEVL*VSRIGKKPIPIPQGVKVKV-EDRRLSVDGPKGQCSKEF--PDMRITVGDKEVEVG-RPSDSR-HRSLHGLTRTLIANMVAGVTKGFDKELEIVGVGYRVEAK-KGG---LNFQLGFSHPIFFESPEGIEFEV---S--N--------------------------PTLFKVK---GIEK--EL-V------------------------------AEGLEKGYKERIAGEIQKRLGLRNVYQVPRLEKIVLNAGVGDAL-QDPKYLDSAVKEMALIAGQKPVVRRAKKSISNFKIRAGMPIGCSXXXXXXXXXXXXXXXXHVAIPRIRDFRGINPKSFDGHGNFSFGVKEQIIFPEVDYD-QVEKVRGFDVTIV-T----T-A-KK-------------DDEAYLLLD-MLGMPFRRPSPSSA*--MER---GIEAPLY--DG-EEKGR-RLPPGIFLI--HEPSIHQAVRAYMTNRRRGTASTKNRS-TVSGGGRKPWKQKGTGRARAGSIR---------SPLWRHGAVAFGPKP-KEYRMGLPKRIKQLALYSALSQKAR-D-----------E-AIKVF-EY-F-D-FPAPKTRDMVGILGKV-G----V------------SG-K------K----TLILTE--GTKKEVXXXXXNISKVSIHPFKDISAVEIL---HADVLLM---EDGVVEML--ESAEGAE*-----------MI----------G------------------------LL---GRKLRMTQLF-DEE-------GQPV--AVTVVEAGPCIVTQIR---EERE--------RER--VQ--VG--YHQ--V-EK----------K-L--PKP-QRA-F-EKLNLPP-VKVLREFR-I---E-N-PQ---EVY-E--RGQSLTV-G-IFNVGDQVDVVGRIKGRGFQGPVKRWGFSGFN-ETHGTKXXXXXXXXXXXF-----PARVWKNKRMAGRYGNERRTVQNLKVIRI-VPE---------------ANLIYLSGALPGS-RGSLLTIRKQ--TK--------------------------------------------------------MPLKKYRPVTPSRRFMVLSAFEE-ISRTRPEKSLVEPLSKTGGRNNHGHITSRRRGGGHKRQYRLIDWKR-DKMN-VPGIVRSIEYDPNRSARIALIQYRDGEKRYILHPVGLMVGDAVLSG-RGIPVKPGNAMPLRDVPPGSDVHNVEMRPGSGAQIARSAGSSVQVAAK-EGDFSHIKMPSGEVRLIHLDCMATIGKVGNLDHENISSGKAGRSRWL------GKRPKVRGVAMNPVDHPMGGGEGKSS-GGRHPCSPWGQKSK-GLKTRKKKKGSDRYIV--KK--R--K*-------
Candidatus_Glassbacteria_bacterium_RIFCSPLOWO2_12_FULL_58_11 ---------------------------MSRSLKK-GPYIEPSLHKKVEKLNEMGEKK-VIKTWSRRSTISPEFVGHTLAVHNGNKFIPVYVTENMVGHKLGEFSPTRFFRGHG--G-K-AERA--VP-K--------HK*-----------M------E------------R----NN---R--KSRVGVVVGDKMHKTILVRVDRQIMHPIYGKAIRRSKKYVAHDEK--NECKVGNTVRIVETRPLSKTKHWRVVEVLST-GEE*-----------------VQ------G----------------QKIRIRLKSFDHALIDRSTEAIFKTAVGSGAEVVGPIPLPTKRSVYTVNRSPNID-KKSREQFEIKVHKRLIEIHNSKPQTIDALTKLDLPAGVDIEIKV*--MPMTDPIADMLTRIRNGYQARHIRVDV-PCSKLAREMARLLLEEKLIGNFREI-AD-NR-Q-NVLRVYL--KY-GQD-E--SP--AM--LGSKKVSKPGRRIYKRASEIKRIRNGLGMAIISTSQGLITDRTARKKHVGGEVLAHVW*VGQKTHPIGFRLGVIKDWQSVWYS-ER-DFARLLKEDELIRKYIHSRLGHAAISKVVIERTP-QKMTVIIHTARPGVVIGRKGQEVDKLRDELA-H--L-S-K------D---E-IFIKIEEIKTPEIDAKLVADGISFQLEQRVSFRRAMKKAVTSAMR-MNAQGIKIICGGRLAGAEIARSEGYLEGRVPL--HTIRADIDYATSTAHTTFGTIGIKVWICKGEV-LT-R---KRSGVN-AAES---------------------------AG-APALS-------QDGARR--*---------------------------------------------------------M----------R-------IVKGDKVIIISGNN-RGKTGEVLKV-IPGKNRVLVKGLNMVKRHTRPT-QKNP-QGGILEKEAPIHLSNVMLYDSKAGRGTRIRSRKLEDEKKVRIS---VQSGEVIEIKTGA*-----MI---------------S---AKQRFVRISSRKIKLVIDLIRGKSVEEAFNILRFT--------------------------PKAAAEPVRKLVQSAYSNA-VN-QLG--LSTE-AITIREIRVDQGPTFKRWIPRAMGRATPIMKRTSHIFVELD--E-----------------------ERK*-----------------------------------------------MKA---------A-RTKRHM-RI----RKRV-----GGSTGRPRLVIFRSLKNIEGQIV--DDARG-VTLLGLSSLSKEV-Q-K-T-G--K-KKVEISKEVGRVLARKAVEKGIDKIVFDRNGYLY--HGRVKAFAEGAREGG---------L-----------------SF*-------------------------------MR--GTAYRGSTVSFGEYGLQSLEPAWITNRQIESARVALTRHIRRGGKVWIRIFPDKPITKKPAETRMGKGKGNPEGWVAVVKSGRIMFEIGGISREMAYEALRLAAHKLPVKCKIVER-HVV-GNEGA*----MK--LSELNKPEGSTHSRKRVGRG--K-GSGH-GGTSGRGHKGQKARSG-TNKRPVW--FEGGQMPIQRRL-P----K-RGFTNI-FR---K-TYQI-VNLSDLER-L--G-Q-Q----E----KIGPEEMARRGLIRS--A----LQ--P-VKVLGDGQLTFAASIAAH-AFSAKARSAIEAAGGKVEEL*----------------------------MIQQETVFKIADNSGAKKALCIRVLG--GS--HRRYAGIGDIIVITVKDAIPNSNMHKGEVAKAVVVRTKKETRRKDGSYIRFDENAAVIID-DN-KEPRATRIFGPVARELREKQFMKIISLAPEVL*VSRIGKLPIQLPKGVKVSR-NGNSLVVEGPKGKSQEFV-HLNMIIEIGENEILVK-RPDDSKLNRSLHGLTRTLINNAVIGVTEGFTKKLKIEGVGYRAAL--SQATRGLTLELGFSHKIEVAAPADVKFTV--PS-PT-EIVVSGISKQVVGELAAKIRSYRP-PEPYKGK---GVRYEGEV-ILRKAGKA-GATAS*----------------MTRKKEQYEKVVSPKLKEEFGIKNSHDIPKLEKIVLNVGMGSAS-QNPKALETAQEELRQITGQHAVITRAKKSISNFKLREGMKIGCRVTLRRDKMWEFLDRLISVVIPRIRDFRGLQTKSFDGRGNYTLGVREQVIFPEIDYD-KIEQIHGIDITFI-T----T-A-KK-------------DDQALALLQ-ELGMPFRLTAAQ-TAGA-------MKIAVLKENGEKAG-EVSLPESYFGSEVSESAVYYSVKAQLANQRQGDANTKDRS-ELAYSTRKPWRQKGTGRARAGSRR---------SPLWRGGGTVFGPKA-KHYDVRVPKKVRRAALQSALSSKAA-E-----------EGAVVVI-ED-L-Q-FDAPGTKRIAELLKNA-G----A-------------A-K-V----R----ALIMTA--G-HKPVW-SVRNIPLVEIRPFGECSAYDVL---LAEKLLI---EKSAIEQL--EETAAD*-------------M---------LG------------------------LI---GKKIGMTRIF-DEQ-------GLMI--PVTVIQAGPCKIIQIK--TADKDG-------YNA--LQ--VG--FGQ--RKEK----------N-V--IRP-LKGHL-KKFENYFP-QVLKEFR-V---E-T-VE---G-Y-E--LGQELNT-E-IFNVGEGVDVGGVIKGRGFQGVVKRHGHSG-GDETHGNT---SH-RVPGSVGSSADPSRCWKNLKLPGQYGNTNQKALNLKVAKV-DSG---------------RNCLFVRGAVPGP-TSGLVTV-----YK-KK*----------------------------------------------------MALKKLKPVTDGTRFRSVNAY-DLITKTEPEKSLLAPLKSMGGRNHHGHVTMRYRGGGHKRRYRIIDFKR-NKAG-IKGRVASIEYDPNRSAFICLINYEDGDKRYILHCQGLNVGAVIESG-SGSDIQPGNSLPLAEIPLGTLVHNVELKPGKGGQLARSAGAGIQVAAK-EGKFVHCKMPSGEVRLLPRDCKATVGVIGNQEYMGISFGKAGVKRWM------GVRPHVRGVAKNPVDHPMGGGEGKSS-GGRHPCTPWGKPTK-GYKTRKKHKLSDKYIV--RR--R--K*-------
Candidatus_Handelsmanbacteria_bacterium_RIFCSPLOWO2_12_FULL_64_10 ---------------------------MARSVKK-GPFIEQSLLKKVEQMNKSGDKR-VIKTWARGSTISPDFVGHTFAVHNGNKFIPVYTTENMVGHKLGEFAPTRTFRGHR--E-K-TERS--TG-LKA-------------------MG---E--GRG----------------H---R--KTRVGRVVSDKSDKTRIIVVERSFQHPLYEKTLQRRRKFVIHDEE--NRSKVGDMISIMETRPLSKTKRWRLVEVLER-AK*-----------------------------------------------------------------------------------------------------------------------------------------------------------MLSMIKNANMRGYERVVV-DHSKLKERVAAVLKEEGYLKAVQVV-EE-DK-R-RFIHVYL--KY-GEG-G--EK--VI--SGIKRVSKPGCRVYKTVGRIPKVLDDLGTSILTTSRGVMSHRAARKQKVGGELLCQVW*LGQKTHPIGFRLGVVKDWRSRWFA-GK-DFTELLKEDLMLRKYVRSRLQRAGVSIIEIERAP-KRVTINIHTARPGIVIGRKGAEVDKLRDELK-H--V-T-G------K---D-IYINIQEIKRPELDAHLVAENIARQLEQRVAFRRAMKKSIASSMR-MGAEGIRIVCSGRLGGAEMARRERSEAGRVPL--HTLRADIDYAAATAYTISGTIGVKVWICKGEV-AP-G---DRSEVQ--AAG--*---------------------------------------------------------------------------------------------------------V----------R-------IRHNDTVEVLSGED-RGKKGRVLAV-FPGRSRAIVEGVNFIKRHTKPN-RNNP-KGGIVEKEASVHLSNLMLICPKCNTRSKVRADRAEGGSRVRVC---RSCGEVIGTSG*-------ME---------------AR--AITRYVRMSPRKARQVVDLVRGKAVEAALSLLHFT--------------------------PKKAARVVEQTVRSAAANW-QE-GAK--GDHE-DLFVKEIFVDGGIAFKRVLPMPRGSAGRVRKRFSHITVVVS--D-----------------------GQ*-----------------------------------------------MRTVQ---KL-EVR-RARRRQ-RV----RRTV-----SGSAERPRLTVFRSHKHFYCQLI--DDVGG-TTLAAASTQD-AL-R-G---E----LKTGGAAKVGERIAAVAKEKGLAKAVLDRRHYKY--HGRIRAFAEAARKGG---------L-----------------QL*-----------MLMPKRVKFRKQQ--RG--RRR--GLATRGAAVSYGEYGLQAMEPGWITNRQIEAARVAMTRHISRGGKIWIRVFPDKPVTIKPAETRMGKGKGNPEYWVAVVKPGRVLFEIEGISRESAQEAIRLAGRKLPIKTRLVER-HTS-*---------MQ--IHDVTAPE--RRHRWRVGRG--T-GSGS-GKTSGRGTKGVFA----GARMP-A--FEGGTMPLVRRT-P-----KRGFTGP-FK---K-HYTI-VNLTTLAK-H--F-NDG----D----VVDTETLLKRRIVSK--A---GDG----VKILGGGALDKKLAVKAH-AFSESAAKRIVEAGGTVE--AAG*-------------------------MIREYTILNVADNTGARKCMCFRVLG--GT--RKRYATVGDIIVVSVKVADPNGTVKKGEVCKAVVVRTTKEIKRKDGSYIRFDDNAAVIIN-ND-REPRGTRIFGPVARELREKRYMRIVSLAPEVL*MSRLGKVPVAVPKDVKVTV-NGRTVEVEGKKGRLSLEM-TLDVSAKVEASKVIVE-RKGGSKQAKAMHGTTRAHIANMVVGVSEGFEKILEVSGSGYNVKM--QGKD-VLVLTVGWTRPIEMKVPAGLTVEC--PS-PA-QVTVRGPDKRAVGQFGAEVRGCRP-MEPYKLK---GIKYRGEQ-IKKKAGKA-AIG-ATK--------------MSAMLKVIYEKEVLPALMQQFGYKNVMQVPRLEKVVLNMGVGEAI-QTPNLIEGAVKDMTAIAGQKPSVRRSKKAISNFKLRAGVPVGCSVTLRRDRMYEFLDRFLNFAIPRIRDFRGVPADSFDGRGNYTLGIKEQIIFPEIDYD-KIDRIRGLDVTIV-T----T-A-KT-------------DEEAFEMLK-RFGMPFRAA*------------------------------------------------------------------------------------------------------------------------------------------------------------------------------------------------------------------------------------------------------------------------------------------------------------------------------------------------------------------------------------------------------------------------------------------------------------------------------------------------------------------------------------------------------------------------------------------------------------------------------------------------------------------------------------------------------------MPVKKFRPTTPSLRFTTVSSFEE-VTTSRPEKSLLTPSKKTGGRNNRGVITRRHQGGGHKRMYRRIDFRR-DKRD-IPARVRTIEYDPNRSARIALLQYRDGEKRYILAPVGLSVGDVVMAG-AEAEIRPGNALPLERIPLGTGVHNVEMQPGRGGQLGRSAGASIQLMAK-EGAYAHLRLPSGEMRQVRLNCYATVGQVGNLDHENISIGKAGRSRWL------GIRPSVRGVAMNPVDHPHGGGEGKTS-GGGHPRSPWGWPTK-GYRTRKK-KKVNPLII--RR--R--K*-------
Candidatus_Harrisonbacteria_bacterium_RIFCSPLOWO2_01_FULL_40_28 ---------------------------MTRSSKK-GPYIDGRLLEKISKL-KVGDQT-VIKTWSRSSEIAPEMVGFIFGIHNGKNFIEVRVVEDMVGHRLGEFAPSRKFVRHG--G-KM-QRDIEKS-AEA---PK-TPEKPA--QGK*--------------------------------------------------RVVEVTHMKKHPKYLRYYKVSQRFKAHDEN--EEYKMNDSVVIEETRPMSKEKRWKI--I-EK-A*--------------------ML-----KKQE-------EAIK--LKIRLKIRAYDSKLIDNSCRQIIETAERHDARVLGPIPLPTEIRRYTVNRSTFVH-KDSREQFEIRVHKRLIDILDPKEKLVESLSQLNLPAGVDIDIKIG*------MYTDLLTKVKNAAALNKNKVII-SFSKMDMAIAEILVKRGFLKEAEK--KG-R-SK-KYIEMKL-----G-------P--SI--RGVRILSSPSRHLYSSFKTLRPVKSGYGIGVISTSRGIMTTEDARKQKIGGELLFEVW*MGHKIRPTAIRIGIIENWHSRGM--SKKGMISRLEQDELIRGVIKKRIGQAGIDKIDIERTN-NVCRVVIHAARPGLIIGRGGKGIEELHKERK-K--L-T-R------NTK-K-LAISVEELKKNDVSAMVIAQSIASDLERRTSTRQAMRKYLDTIMY-REVRGAKLLLSGRLDGAEIARNARLMKGVLPL--QTLRARIDYGEATAFTIYGTVGIKVWIYKGEV-FI--------------------E----K*-------------------------------------------------------------------------------------------------M----------R-------IKKNDTIQIMSGKD-QGKSGKVLKV-FPDQGRVLVDGLNMVKKHVRPR-KQGQ-KGEVISIPRPLNVSNVLLMCSSCGRGVRIGVRE-ESGTKIRFC---RKCQKTL*------M----TK---------------ET--VQLNYLKIAPRKVRLIARLLRNLPLNEAEAQLVLL--------------------------PQRAAAALLKFVRAAHANI-KN-NHH---DPE-TFYVESIQVDEGPMLKRMMPRARGRGMAIHKKLSHVTMVLA--EKEG------QAKPRFKQRTPKLVKKE-DADKKK--DDKEN------DEK-----KKRE--RLVNRIFRRKSV*-MKQ--VIYN-NIQ-KMRRAR-RT----RAKL-----FGTLLRPRLSIFRSNIHTYAQCI--DDAEG-KTVLSLSTK--QL-K-G-EKE-K--TPIEKAQVLGESLGKQALEKGIKVVVFDRGSYRF--HGRVKAVADGVIKAG---------V-----------------KI*-----------MLVPKKVKHRKWQ--KG--RSKTRTTETRGTKLAFGSYGLQALSGAWMNSRQIESARRTITNYLKREGKIWIRVFPDKPITTRPPEVTMGGGKGAVDHYVFPIKPGRVMFEVDGVSKEIAREALRLASYKLPVTTRIISSE-*------------MQ--LHELQLNN-PLKRRIRIGRG------GKRGNYSGRGLKGQKSRSG-RNMRP-A--ERD--L-I-IRI-P----KLRGY--N-NH-SIKEKP-H-ININDLSR----IKGQY----E----IIDKDVLVKEGLVR---------ATAHAIKVLSDGEITKSFQCK-GMAFSKSAKTKIEAAGGKVLE*-----------------------------MIQERAILKVADNSGAKTIRCFRVLG--GS--RKKFAQVGDIIIASVQVAEPRKAVKKKDVVKAVIVRQRNNIRRPDGSYVRFNENSAVLID-EK-KEPRATRIFGPIPREIKDFGFEKIFTLAEEIV*MSRLGKKPIKILEGVNVEV-GNGDVKVTGKLGSLTLSI-LEDIDVRVDKNDIVVSTEK-HYKQARANWGTMRSLLNQSVLGVAQGFAKTLELVGVGYRASI--EGRV--LVLNIGFTHQVRFNIPEGITIIV--EK--T-LIKISGINKHLVGQVASSIKKLKK-PDPYQGK---GIRYQGEV-IIKKAGKK-AVGAGAK*--------------------------MPKNTVNI-----FKKPRVLKVVVNIGLGRSPQFEEKMLPEVMKELASITGQYPKTNAARKSIAGFKIRTGQVIGLMVTLRGKRSRDFLGRLINLVLPRIKDFRGLSLKNIDSHGNLNIGLKEQLVFPEISPE-FSKVNFGLEITIV-T----S-A-KD-------------QSEAVEFYR-SLRIPLRK*---------------MKAPLHDKSGKVTG-EVQLPIRVFSREWNPDLVHQALRAQEAGRRKVRAHTKDRG-DVRGGGKKPWAQKHTGRARHGSIR---------SPIWKGGGVVFGPRKNRNFEQKINKKMRQAALFSLLSKQLH-D-----------G-VLKIV-DS-L-E-LNTLKTKDVIRELAAFL------------------NEGT-V----S----TLIVPN--ITNKTIYKSAANIKKTKAVDPRSLNVYDLL---RFKQILL---DQKAIEVI--DGYYKLNA-RKS*------MA--F--------------------------------IL---GKKIKMTQIW-KDG--------KIV--PVTEIEARPNVITLIR--KKDKDG-------YNA--IQ--VS--L-----------------------------GKT--R----------RETR-V---G-EK-----T-Y-E--IGKTLEV-T-VFKEGDTVSISGLSKGRGFQGVVKRHGFSG-GPKTRGQK---NRHRAPGSIG-NTSPQRVIPGRRMAGHMGNARVTVEGLRVVSV-DKD---------------KNKILVRGAVPGY-RGTLLEVK-T--V*----------------------------------------------------------MKSYNPTTPGRRHMTSVDY-SGLSRVRPWKALTKNIRYSAGRNNQGRVSVRHQGGANKKLYRIIDLGE-EKLG-MTARVETLEYDPYRTAFIARVVYTDGERRYILAPQGLKQGDTIQYG-ESTSINPGNRMMLKNIPIGYKVYSVEVHKGKGGQFARSAGSWAEVLAH-ENGYTNMKLSSGAVRRVIWENFASIGQVSNPEHNLVVIGKAGRSRWL------GIRPTVRGSVMNPVDHPYGGGEGRTQRGTRKPKTLWGKVTG-GRKTRNKKKWSNKFII--QR--R--K*-------
Candidatus_Lambdaproteobacteria_bacterium_RIFOXYD2_FULL_50_16 ---------------------------MPRSLKK-GPFVDEHLYKKCIVAKDAGDRK-VIKTWSRRSVIMPDFVGLNVAVHNGKLFVPIFVTENMVGHKFGEFSPTRTYRGHV--G-K-SDKR--GK--------K-*-------------M---S--DKI---------ER-----R---K--KVLQGVVVSDKMDKTATVLVERTFQHSLYKRTVRKTKKYKIHDES--NQCVTGDRVRLIECRPMSKDKCWRLLEVVEK-AV*-------------------M------T----------------EKIRVNFKAFDPDQLDKAVKEIVSIVKRTGAQVVGPIPLPTKRQSFCVLRSPHVD-KKSREQFKIHTHKRLLYITNTTAQTMDSLMKLDVSAGVQVDIKLK*-MSMSDPIADMLTRIRNAILREHRSVSV-PFSSIKENISRVLKEEGFVGDYKVE-DA-RV-G-QNLTIQL--KY-DSK-G--TS--VI--RKIDRVSKPGLRIHKGVDELKPLMNGQGIYIISTSHGVLSDNACRKAKVGGEVLCAVY*LGQKVNPIGLRLGINRTWQSNWYA-EKD-YASQLQQDFKISDYIRKHLKHAGVAKVEVERAA-KSLRVYIHAARPGIIIGRKGEEAEKVKQSLC-R--L-V-G---Q--N---D-LVVNIKEIRRPETEAQLVADSIAQQLERRVAFRRVMKKTLQNVMR-YNVGGCKIMVAGRLNGAEMARTEWTHEGRVPL--HTLKAEIDYAVCEAQTVYGLLGVKVWIFKENK-A------VT-----------------PQAQ---------------------------------VKKRRKKP------GV--KEN*------------------MKQNQTK-------Q------K-L----------L-------LKKGDLVQVISGKD-RGQKGKVLAV-DRVKMRITVEGVNIATKHIKPN-ATNQ-EGRIEKFEAPIHYSNVLLFCESSGKGERLKIRANDDGTKTRVF---AQSNISAD*----------MA-E-RKH------I--AS--ATAKGTHIAPRKARMVIDQIRGLKVVQALAILESQ--------------------------HRSSNPIVQKVLQSAIANAVEK-NKS--INPD-DLIVTEARVDQGKVIKRLRARAMGRGMQIQKKGSHIRLSVG*----------------------------------------------------------------------------MES----SKKRIT-RGRKKA-HI----RKNM-----TGTAQKPRISVFRSAKHIYVQAI--DDDQG-QTLAHCSTLNGEV-K-K-GIE-AT-GNKDAAESVGKAFGLMLKEKGIENVVFDRNGYIY--HGRVKSLADGIREAG---------I-----------------QF*-----------MLMPSKTKYRKRQ--KG--RNR--GEASTGNEINFGSLAIQAIDRGFVTSRQIEASRRAMTRHVKRDGKIWIRLFPDKPISAKPAETRMGKGKGSVDHWVAVVKPGRILFEIDGVDEKVAREAFRLAQHKLSVKTTIIVR-ED*------------M--LHKLENAPGSKKPRKRIGRG--P-GSGT-GKTSGRGHKGYLSRSG-STKRI-G--FEGGQMPLHIRL-P----K-RGFTNI-FR---R-EFRI-VNLDAIIS-SENL-DRK----S----LITVDALMTAGLLTK--G---DGL----VKVLGDGELKEALQIEAH-AFSKSAAQKIEAAGGKATLLES*--------------------------MIQTESRIDVADNSGAKKIMCIKVLG--GS--HRRYAHPGDLIVASVKQATPGGKVKAGDVVKAVIVRTAYQVQRPDGSVIRFDDNAAVILS-AK-LEPIGTRIFGPVARELRAKNFMKIVSLAPEVV*MSRLGKLPVILGSKVKAEF-KNQLLTLKGPKGELSYLV-PESIKLAISPEEIQVE-VDFENSEMKMQGGTARSLIKNMVTGVTDGFKKQLELVGVGYRAQA--QGQK--LTLSLGYSHPVEYMLPAQVKGEV--EA--NTKITLSSPDKQALGQVCAEIRSRRP-PEPYKGK---GILFAGEK-IRRKAGKA-GKGSK*-----V-----------SRLQEKYKAEIAPKLKEQFGYKNAHQIPKVTKVVINVGAGEAV-QNVKCLDVIAEYITDISGQRPIQRKAKKSIAGFKLREGHPIGVMVTLRRQRMYEFLDRLIASALPRVRDFKGISPRAFDGRGNYSLGIKEQLVFPEINFD-KIDQVRGMNITIV-T----T-A-KT-------------DDEARTLLA-ELGLPFRK*---------M-----AVINVVNLKNQDAG-NLEIADQVAQAPLNPFVIKDAVVEVLAKQRSGNHKVKTRA-EVAGSTRKLFRQKGTGNARQGDVK---------APHRRHGGIVFGPVV-RDHSIKINKQVKKKALCSVISEKIR-Q-----------G-KLVVV-DN-L-K-LDGPKTKDLTRILDAM-K----I-------------T--------K----ALVVFK--EEDRNFTLASRNLQQLTVTHLSGLNVYEAL---RHDQLVV---TKDAMKDI--EGRLLK*------------ML----N-----G------------------------LI---GKKAGMSQVF-SED-------GTRI--PVTVIELGPVTVTQIK--TVKVDG-------YDA--VQ--VG--YDE--LSPK----------N-L--SKA-VLNHL-GENK--PV-RHLMEFL-A---K----G---E-V-Q--VGQSFDV-T-LFEKGQKVDVTGTTKGKGFAGVIKRHGFGG-GPGAHG-H-RFH--RSTGSIGQSATPSRVWKNKRMPGHMGNEKMTVQNLEVVAV-RPE---------------LNAILVKGAVPGP-QGRLVEVRHA--IK-A--------PK---*----------------------------------------MSIKKYKPTSPGRRGMSVSGFDE-ITKSTPEKSLLSPKTRKSGRNNNGRITVRRNGGGHKQRYRIIDFKR-NKFG-VPGKVAAIEYDPSRSARIALIHYVDGEKRYILAPLGITVGETLVSG-EGVEIKVGNCLAVKNIPLGTEIHNVELKPLKGGQIARSAGTFATLMAK-DVKYAQIKMRSGEVRLVHLDCLATIGQVGNNEHSLIKLGKAGKSRYL------GRRPTVRGVAMNPVDHPHGGGEGRTS-GGRHPVTPWGKPTK-GAKTRK-NKRSSRFIV--SR--A--N*-------
Candidatus_Margulisbacteria_bacterium_GWF2_38_17 ---------------------------MGRSVKK-GPFVDDHLIKKVKDMQQSGEKK-IIKTWSRRSTVIPDMIGLTFAVHNGKKHIPVFVSDNMVGHKLGEFSHTRTYRGHA--K-S-KVKE--*-------------------------L------E------------R----NN---R--KERIGVVKSNKMDKTVVVVVNTLITHPKYKKIIKRNASFKAHDEA--NTCQIGDKVKIVETRPLSKDKRWRVTEIIGK-ES*------------------MVVQ----K------------AK--QRIRIRLKSFDHNILDQSAMKIVGTAERSGAKVVGPVPLPTDKKIWTVLKSPHVN-KRGGEHFEIRTHKRLIDIVDPPVSTVDALMKLDLPAGVDIEIKLK*-MSLTDPIADMLTRVRNAIKERHESVEF-PTSKIKLEIIKVLKEEGFIKKYEHV-ND----K-KFLKVIL--KY-GPN-N--EK--II--DGIDRISKPGKRVYVNKDDIPKVLNGLGISILSTNKGVMTGKNARIGNVGGELICKVW*MGQKVNPVGIRLGINKEWDSVWYA-DKK-YNKLILEDYTIREFIKKHLKKAGIASIRIKRRA-KQVEIDIYCARPGLIIGKGGQESSKIKDQIE-AK-I---Q------Q---K-VALNIKEQEKAELNAALLSQSLTIQLERRVAFRRAMKQIVNVALN-AGALGIKVCCSGRLAGAEIARREWYREGRVPL--QTFRADIDYALAEAHTVYGKIGVKVWVYKGDI-IKEKG--KE-------------EV-LIEEAI--------------------------------------------------------------------------------------------------V-------KN------IKKNDEIKVISGKD-NGKVGKVLQV-L-NDKKIIVEKINMIKRHMK-R-SQT--QGGIVDKPAAIDISNVALLCPSCKEITRVDKSKVINGERVRSC---KKCREIIDKA*--------ME---------------VV--AKAKYLRISPRKVNRVLAVIRNKEVSVSMNILKLL--------------------------PHAAARVVLKTLKSAVANA-KN-NAD--LTVG-NLVISQAIVGEGLRMKRFQPMARGSAGAILKRTSNITIAVK--S-----------------------REVK-------------------------------------------------MV---YK-KKK-SLRAK----------NI-----FGSSEKPRLCVYRGVKNIGAQIV--DDEKG-ITLASASTNEKDL---N-KYQ----SNIEGAEKIGIALAERAVKAGVTKVTFDRRDYIY--HGKIKALADAARKGG---------L-----------------DF*-----------MLMPKKVKYRKPH--RG--RRL--GIAKGGTDIDFGEYGLQSEENAWITSKQIEAARRAITRYIKRGGKLWIRIFPDKAVTKIPAETRMGKGKGAPEYWVAVVKRGKVLFELSGIKKDLAEEAMRLASHKLPVKTKFIKGT-E----EF*-----MV-RLEDLKPAE-SKKNRKRVGRG--N-SSGT-GGTAGRGHKGQMSRSG-SSTRP-G--FEGGQTPLYRRV-P----KSRGFNNIS-K---K-DYAI-VNLADLVD----L-PAG----A----EITIEYLKDIKMVNN--N---YKL----LKILGNGEINTKLSIKAH-KFSKTALEKLDKVSAKVEILK*---------------------------MIQTETRLTVADNSGAKEILCMKVLG--GT--RRRYAYVGDIIIGVVKKANPNMGVKRSEVVRAVVVRTCKEIKRSDGSLIRFDDNAAVIIN-QQ-GNPKGTRIFGPVARELRDKNFMKIVSLAPEVI*MSRIGRNPIEIKNGISISI-ENTIVTVKGEKGEMRLEV-SPLIVVTQEDNKIIVS-RTSDLKKVKALHGLYRALIANMVKGVSEGFEKALEINGVGYKVQK--KGKG--LLLSLGYSHQIDYPEQIGIEFVI--EN-DT-KFKIVGIDKAKVGQVAAEIRELRP-PEPYKGK---GIKYANEV-IRRKAGKA-GKK*------------------VDSIEKIYKDMIKKGMKEKYNYTNVMEVPVIKKITINRGLGEAV-TNSKAVEDSVAEIMNITGQRPIITKAKKSISNFKLRQGMPIGVKVTLRGKRMYEFISKLINVSLPKIRDFRGISSKAFDGKGNYTMGLKEQIIFPEVRLD-KIDKVRGMNITIT-T----S-A-KS-------------DEEAYELLR-IIGMPFRK*---------------VVIQVYDFK-KQKD-TIEVNSDIFDVVVKNEVMHQVVEAYLAGGRTGSANTKNRS-DVSGGGRKPWKQKGTGRARAGSTR---------SPLWRGGGVIFGPTP-RDFVKKINKKVKRLALKMALSAKRT---------------ETLVV-RG-F-E-ISNPKTNEAIKLMKK-AD----I-------------N--------N----SLIIMN-VS-D-NLARATNNIAGIKVIRPNEINVYELL---KFKNICI---DSEALSTI--KE-LTK*------------MKDN--KF-----------------------------II---GKKIGMTQIF-DEE-------GNRI--SVTVIEAGPCVIVQKK--NVKKEG-------YDA--LQ--IG--FEA--RKVK----------N-L--SKP-IQGHL-AK--IDAKLKIFKEFK-V---K-D-IS---K-Y-E---GDLINV-N-VFQENDVVDIHGVSIGKGFQGTVKRWHFNV-GPMAHG-S-KNH--RIPGSIGAGSGQSRVLKGKKMYGHMGDRNVTVKRIKIVKI-MPE---------------DNVILVMGSVPGK-KNSVVTV------T-A*-----------------------------------------------------MGVKKFRPTSPGTRAKVISNYDE-ITTTEPCSQLLIKKPNRAGRNNQGKITVRHQGGGNKRSYRLIDFKR-DKDN-IPAKVVSIEYDPNRTARIALLNYVDGEKRYILAPLGLGVNEILMSG-DNVEIKVGNTLPLKNIPAGSIIHNIELSAGKGGQLVRSAGASAQLMAK-EGDYAVIKLTSGEQRLVRLECRATMGQIGNLDQRNIKIGKAGRNRWL------GKRPQVRGSAMNPVDHPHGGGEGCCPIGRPSPCTPAGKPAL-GLKTRKPKKLSSKLII--RR--R--K*-------
Candidatus_Marinimicrobia_bacterium_REDSEA_S15_B13 ---------------------------MARSLKK-GPFIDVKLQKKVEKMNEGGKKQ-VIKTWSRRSMITPDFVGHTFAVHNGNKFIPVFVYENMVGHKLGEFAPTRTFRLHS--G---DRKT--*--------------------------------------------------------------------------------------------------------------------------------------------------------------MA------K----------------QTIRISLKAYDHSLIDKSTEKIVKTAKSTGAIISGPIPLPTKRTIYTVLRSPFVD-KKSREQFQTKIHKRLIDILNSTPKTVEALMKLDLPAGVDIEIKV*------------------------------------------------------------------------------------------------------------------------------------------------------MGQKTHPVGFRLQVNKDWRSTWF-AGD-SFAPGLEEDVRIRKYLKVRLPNAGISRVEISRTS-KTVTVTIHTARPGIVIGKGGEEVNRLKDEIK-Q--L-T-E------R-N---VQVNISEVKRPELDAALVGSNIAHQLQKKVSYRRVVNKVIQSTMR-MGADGIRINVAGRLGGAEIARSEKFSQGRVPL--HTLRADIDYVLTEVSTQYGIIGIKVWICNG---ES-S---R*---------------------------------------------------------------------------------------------------------------------------------------------------------------------------------------------------------------------------------------------------------------ME---------------AK--AITRHIRQSPRKIRVVLDEVRGRDVEEALNYLHFS--------------------------KAKAATQIEKTLRSAIANLMAE-DAT--VNTE-DLCVKECYADGGPHMKRFRAASMGRISRLNKPTAHLTVVVS--D-----------------------EKN-*---------------------------------------------------------------------------------------------------------------------------------------------------GTAVAERALKNKVSKVVFDRNGYPY--HGRVKAVADAAREAG---------L-----------------EF*-----------MLEPKKIKFRRHH--RG-NR-K--GMAKGGDYVAFGTWGLKAVEPGWITSRQIEACRISITRVVRKIGKMWIRIFPDKPITKKPAETRMGKGKGTPEYWVAVVKPGRILFEIEGVDRAGAEEAFHNAAHKLPIKTKIVGR-REV--*--------MK--LGELKPNEGATHSKKRVGRG--H-GSGL-GRNAGRGDKGYHSRSG-SKHRP-W--FEGGQMPLHRRV-P----K-RGFSNL-FK---K-EFQL-VNVSDLEK----L-DVD----A-----IDANVLKENGLVKY--AMR------P-IKVLGDGELTKKLDVTAN-AFSASAKEKIEKAGGSTT--EQ*------------------------------------------------------------------------------------------------------------------------------------------------------------------------------------------------------------------------------------------------------------------------------------------------------------------------------------------------------------------------------------------------------------------------------------------------------------------------------------------------------------------------------------------------------------------------------------------------------------MKLNVLKQDGSK-GAALTVDDSVFGITPNESVVHQAVVAELANGRQGTHASKNRS-AVRGGGRKPWQQKGRGVARAGTIR---------SPIWKGGGVVFGPEP-HDYDTKLPKKMRRLARRSVLSNRAS-S-----------G-QLMVV-DE-I-S-VSSPKTKEFTHLLNAL-N----L-------------EGK------K----VTVLVA--SYNDNVFLAARNIPNVYVVEATSASTYDLL---DCEVLLA---EKSGLALL--NEQLMVKS-*---------M-----R-----G------------------------LI---GKKIGMTQVF-KDG-------GQAV--PVTVVEAGPCVVTQVK--TQAKDG-------YDA--VQ--VG--FGE--RKAK----------H-S--NKA-LDGHF-TKAGTDSK-RFLAEF--V---P-V-PD---D-Y-Q--TGQRFGV-S-LFKEGEYVDVAGTTKGHGFSGVMKRHGFGG-GPKTHGQR-EHP--RSAGSIGQASDPSRVFKGMKMAGQYGNKRMTVRNLEVVSI-DKE---------------KNQILLKGAIPGA-KNGIIYITK*------------------------------------------------------------MGVRSIKPTTPGNRFATRPDFAE-ITKSTPEKSLTTALRKTGGRNNKGRITVRHRGGGHRRRYRIIDFKR-DKFD-IPAKVASIEYDPNRSANIALLHYADGEKRYILSPFGTKVGDEILSG-ENAPLRVGNALPIGKVATGMFVHNIELEPGRGGQMVRSAGVAAQIMAH-DGGLTTVKLPSGELRQVRENCFATVGEVGNKSHEQVVSGKAGRSRWL------GKRPTVRGVVMNPVDHPHGGGEGKSS-GGRHPVTPWGKPTK-GYKTRKKNKKSNDYIV--KR--R--K*-------
Candidatus_Melainabacteria_bacterium_GWA2_34_9 ---------------------------MSRSLKK-GPFVEESLMKKIEKMNAAGDKK-VVKTWSRASMIIPDMLNHTIAVHNGKTHVPIYITEQMIGHKLGEFAPTRFYRGHA--G---SAKT--AK--------R-A*-------------------------------------------------------------------------------------------------------------------------------------------------MA------TKQQ------QKK----QRIRVCLKAYDHRLIDASAEKIVETAKRTDAKVAGPIPLPTKRRIYCVLRSPHVD-KKSREHFEMRIHKRIIDIHEPTKQTTEELSRLDLPAGVDIEVKL*--MN-TDPIADMLTRIRNAGMADHATVEM-PSSKFKVELAKVLKAEGYIVDFAVK-DV-DK-F-KILSVTL--KY-KTD-G--KP--II--TKLKRASKPGLRIYMKSKNLPKILGGLGIAIVSTSKGLLTDRRARKENVGGEVLCYVW*-------------------------------------------------------------------------------------------------------------------------------------------------------------------------------------------------------------------------------------------------------------------------------------------------------------------------------------------MKNVKK----VK-GN------Q-L----------H-------IKTGDRVMVIAGKD-KGKVSNVKKA-LPQLNKVIVEDANMITKAMKANPMAN--AGGLIKMEAPLNVSKVMLYCQKCEKPTRISYKVLENGKKTRVC---KKCSEQFDV*---------ME---------------VR--SKESYIRMPARKLRRVINEVRGKKVPDALNILKFM--------------------------PYFAAKVVEKNLVNAVANA-SE-KWG--VVSD-NLMVSEIFADEGPTYKRARPRAQGRMYKIMKRTSHLTVQVK--V------------------------------EKK*------------------------------------------------------------------------------------------------------------------------------MP-HG-GNIEASKEIGKLVAERAKKAGISKVVFDRGGYLY--HGRIAALADAAREAG---------L-----------------EF*-------------------------------------------------------------------------------------------------------------------------------------------------------------------MTEIR--IEDLRPAEGATKKRKRVGRG--R-ASGH-GKTSTRGHNGEGQRSG-CSRKI-G--FEGGQMPGYRKT-P----KLDGFRSL-SR---I-VFAE-INIAKIAD----M-KED----E-----IDLDVLKAKGLYGK--K---YDE----LRILGNGELKRKVTVKAR-HFTKSAKEKIEAAGGKALIV*------------------------------------------------------------------------------------------------------------------AAVIIN-KD-GNPVGTRVFGPVARELREKNYMKIISLAPEVL*MSRIGKAPVLIPDKVDVKI-EGNLVKVSGPLGNLHCEL-RPEISVAKEDNKLVLK-PNNDDRKTGALYGLSRTLVNNMVVGVSQGFTKALEIQGVGYKAAK--EGNV--LNLSLGYSHPVKIDPPAGIEIVV--EG-NT-KIFVKGVDKQLVGDIAALIRSKRP-PEVYKGK---GVRYVGEY-VRRKAGKT-GKK*-------MP---------VAKIKNQYHEDVIPTLKEKFGYKNDFEIPKLVKITVNMGVGEAV-QNVKMLDAAVNELTKIAGQKPVITRAKKSIATYKLRAGMPIGTMVTLRGEKMYAFLQKLVSVALPRIRDFRGISDKSFDGRGNYSLGLKEQMLFPEIKYD-DVDVVRGMDITIV-T----T-A-KT-------------DEEAKALLA-ELGMPFRKR*--------M-----SKQVIHNSDGSQAG-HIDIDEKVFGEEPNVHVMHLAVRRQLSNARSG--------------------------------------------XXXXXXXXXXXKP-RDYSFAMPAKARRLALRSALSAR---T-----------E-SIKVI-KD-FSAI-ATPKTKEFVKILNSM-N----L-------------S-G------K----ILVVAD--INNQHLKLSSNNVPNVKLILPSNLNVKDLL---EADNIVI---TESAIKDI--TERLTK*------------VT----L-----G------------------------LY---GEKLGMTQIY-NED-------GIVI--PVTVIKIEKLTVTQIK--TQKTDG-------YDA--IQ--VG--FSE--CKKK----------K-V--TKA-QIGHL-ENNKLPIF-RHLREFK-V---E-N-PV---D-Y-K--VGQEIDL-S-IIDNVEKVDVTSKSIGKGFQGTIKRHNFSR-GPMSHG-S-KNH--RLPGSIGAGTTPGRVYKGLKMAGKMGNKQVTIVKLKVAKI-DKE---------------RSLLLIKGSVPGP-EGKIVRVQPS--RT-K--------WN---*----------------------------------------MAIRRIKPTTPGQRYVMVTDFAE-LTTDKPEKSLLKFKNKRSGRNNTGRITCRHKGGGSRKAYRLVDFKR-NKHG-IPAVVKTVEYDPNRNVRISLVNYADGEKRYILSPNGIKIGDIVTSG-PESEIRIGNALPLENIPLGTIVHNIELIAKKGGQMVRSAGVGAQVMAK-EGDYVTVKLPSSEMRMVRKECYATIGVLGNLDHKNQRIGKAGRNRWR------GIKPTVRGSVMNPCDHPHGGGEGKCPIG-GQPKTPWGKPAL-GYKTRK-RKASDKLIV--RK--R--K*-------
Candidatus_Melainabacteria_bacterium_GWF2_32_7 ---------------------------MARSLKK-GPFVQEALIHKVEKMNQTGDKR-VIKTWSRASMIVPEMLGHTIAVYNGKTHVPVYVTEQMIGHKLGEFSPTRFFRGHA--G---SDKT--AK--------R-K*--------------------------------------VP--K--KEKFGRVVSNKMDKTVVVEVQEFRSHPIYKKIIAETKNYMANDLN--NACIEGDEVRIVETKPVSKTKRWTVAEVVKK-AVQV*----------------MS------T----------KR----HRIRVCLKAYDHRLIDSSADKIVETAKRTDAKVAGPIPLPTRRKIYCVLRSPHVD-KKSREHFETRVHKRIIDILDPTRQTTEELSRLDLPAGVDIEVKL*--MN-TDPIADMLTRIRNGNIAKHSSVEM-PSSKQKEQLAVLLKSEGYIENYAVK-EV-GK-F-KVLSVDL--KY-GAN-R--AP--VI--TNLRRISKPGLRVYSKSQNLPKVLGGLGIAIVSTSKGLLTDRKARKEKIGGEVLCYVW*LGQKVHPIGLRIGIIKPWLSNWFA-TKE-YADFLAEDNQIRKYIKKKLYSSGISRIGIDRKA-QQVNINIVAAKPGIIVGRGGQGIDELRKELS-S--R-V-K------K---R-VQIDVVEVARIDGDAQLVAEAIAQQLEKRVVFRRAMKQAIQRAMR-SGVLGIKVSVSGRLGGAEIARTEWSKEGRIPL--QTLRADVDYGFTEADTVMGIIGVKVWIFKGEI-LPGEV--AD-----------QNK---AKTA-GAEGGA--------AA------------PGG--RG-PRR-RG----R----GPKS-----------------MAS--S----NQ-KN------K-L----------H-------VKTGDRVLVISGKD-KGKIGNIKKT-LLKASRVVVEGVNIVTKAMKPNPMKN--QGGLVKLEAPINASNVMLYCSKCEKPSRIRHEVLESGRKVRVC---KKCGEQVD*----------ME---------------AK--SKQRYVGMPARKIRRVINEVRGKKVDDAMNILRFM--------------------------PYAAARVIEKNLTAAIANA-SE-KWG--ASSE-GLVISEIYADDGPMYKRARPRAQGRVYKRIRRTSHLTVIVS--V-----------------------N------QSKT-K*-------------------------------------MI-----KQ-KN--RKEIAA-KR----HNRIRVK-ISGTSERPRLSVYRSNKHIYAQII--DDIKG-VTLASAGTTETTL-K-D-QSS-HG-GDVESAKKVGQLIAERAKKAGVESVVFDRGGFLY--HGRIAALADAAREGG---------L-----------------VF*-----------MLMPKRTKYRKQM--RG--RMT--GTETRGAKLEYGDFGIQSMEPAWINSRQIEAARRAMTRSIKRGGQVWIRIFPDKPVTAKPAETRMGSGKGNPEYWVAVVKPGRILFELAGVDKEVAVTALQLAAQKLPIKVRIIEK-------*-----------------------------------------------------------------------------------------------------------------------------------------------------------------------------------------------------------------------------------MIQQETRLNVADNTGAKTLLCIRVLG--SS--NKRYAGIGDVIVAAVKDAAPNMPVKKSDIVKAVIVRTKASLRRTDGTTIRFDENAAVIIN-KD-GNPTGTRVFGPVARELRERNYMKIVSLAPEVI*MSRIGKAPVVVPDKVEVKI-ENNVVTAKGPLGTLNVAI-RSEITVKQEDGKIILE-RTNDERKTRALHGLSRTLVYNLVNGVNTGFSKNLEIHGVGYKATK--EGNT--LILALGYSHPVKIDPPEGLDIKV--EG-TN-KITVSGADKQAVGDLTALIRSKRP-PEVYKGK---GIRYQGEY-IRKKAGKT-GK*--------MA---------ITDLKKKYTEDVVPALKKQFGYANPYEVPKLEKVVLNMGVGEAV-QNVKILDAAVQELTKITGQKPVVTRAKKSIATYKLRKGMPIGTMVTLRGQKMYDFLQKLISIALPRIRDFRGVNDKSFDGRGNYSIGLKEQILFPEINYD-EVDMVKGMNISII-T----T-A-KT-------------DEEAKALLS-VLGMPFRKK*--------M-----PKQILHSSNGAQLG-QIDLDEKVFGIEPNIHVMHLALRRQLTNARAGTASTKTRA-EVRGGGKKPWKQKGTGRARAGSLR---------SPLFAGGGVIFGPKP-RDYSISMPTKARRLALRSALSAR---T-----------E-NIKIV-KD-FTAI-AQPKTKELLKVLESL-E----I-------------S-G------K----VLIIAE--LSNQHLGLSARNIPNVKVILPSNINVKDIL---EADNIII---TESAISDI--TERLLKK*-----------VT----L-----G------------------------VI---GEKLGMTQVF-NDE-------GLVI--PVTVVKVDSLTITQVK--TVEKDG-------YNA--IQ--VG--VKP--GKKK----------H-L--TRP-ELMHL-EKNSLPAF-RRLQEFR-L---K-D-VS---E-Y-N--VGQNVEI-S-IIKEGEKVDVTGISIGKGFQGTIKRHNFCR-GPMSHG-S-KNH--RLPGSIGAGTTPSRVFKGLKMAGNMGNKTVTVRKLTVVKV-DNE---------------KNIILIKGSVPGP-EGKLVTIKPS--IT-K--------WN---G*---------------------------------------MGIRKLNPTSAGRRYMTTSDFSE-ITTDKPEKSLIVSVNRRAGRNNTGRITCHHKGCGHKRAYRIIDFKR-DKRG-IPAIVKTVEYDPNRNSRISLVVYADGEKRYILTPNDLKVGDTIRSG-PDSEIKTGNALPLSNIPLGSLVHNIELTPGKGGQLVRGAGGSAQVMAK-EGDYVTIKLPSSEMRMVHKNGYATIGVLGNLDSKNIRIGKAGRKRWM------GVKPTVRGVAKNAVDHPHGGGEGKSPIG-GKPQTPWGKPAL-GYKTRR-NKPSDKYIV--RK--R--K*-------
Candidatus_Melainabacteria_bacterium_RIFCSPHIGHO2_02_FULL_34_12 ---------------------------MGRSLKK-GPYVHPSLLNKINEMNKNGKKQ-VVKTWKRASMIIPEMIGHTIAVHNGRKFVPVYVTEQMIGHRLGEFSITRFFRAHS--G----VKK--DA-VAAAA-AK-GGEAKK----------------------------------MP--K--KILRGNVVSNKMEKTIVVAVENRAPHPKYQKTVVRTKNFKAHDEK--NECKIGDKVAIEEHRPISKTKKWILKEIVRR-AD*------------------MA------K------------AQ--QKIRIRLKGYDHRTLDASCDQIVDSASRTGATITGPIYLPTDRHIYCVNRSPHVD-KKSREHFEIRVHKRLIDIENPTNETTDALTRLDLPAGVDIELKL*--MSHTDSISDMLTRIRNAVRATHETVEI-PASKLKTNIAEVLKKEGYINSYEVV-ES-SP-R-KNIKINL--KY-GPR-G--EK--LI--SGIKKVSSPGLRVYVKAQESPRVYGGLGISIISTSKGLMTDRQARKEGCGGELLCQVW*MGQKTHPKGFRLGVILTWDSQWYA-PPKYYADLVLEDRLIREYIKRKL-NAGISKIEIWRKA--QIQVNIHSVRPGIVVGKGGQGLETLKNQVV-E--M-I-N-----RK---D-VQINVIEVSKADLDAQLTSEAVAQQLERRVTFRKAMKQAMQRAMR-AGAKGVKVMVSGRLGGNDIARTEWLRDGAIPL--HTLRADIDYGFATAKTVFGIIGVKVWIYRGNV-FV-Q---RNIKPV--SAE-DLTE----EELAG-------------KR-----------------RR--KRKE-----REYD-------------------YIKIPNKNKPRGATNPKS------K-L----------K-------IKRGDTVMVISGAE-KGKSGKIIAA-FPKEGKVIVEGINIIKKHQKAK-GMGR-PGEIIEKEAPIFASKVMYFDSGKKKPTRIGYKFLKDGKKVRIS---KVSGEQID*-----------M---------------AK--AIAKYIRMSPRKLRRVIDVIRGKDANSAQTVLKFM--------------------------SYAAARVIEKVLKSAVSNA-KE-NNS--LNPN-ELKVTKAYVDQSTTLKRWRAVSRGRGFPILKRTSHVTIEVN--H-----------------------DEKTQKYHKRA-PKTTQV-HDHKEEKKTKAKKEDKE*--------------MIT-----K-VKK-ERKRHQ-RM----RNKV-----VGTKERPRLSVYKSNKHIYAQLI--DDTDS-KTLVFCSTL-------Q-P-ALKKEIKTDAAKKIGEIVAQDALKKGYKKVVFDRGGNKY--HGKILAFADGARSAG---------L-----------------EF*-----------MLQPRQSKFRKQM--RG--RMT--GKESRGVRLHYGEYGLQALQPAWVSSKQLEAARKAMVRSIKRGGKIWIMVFPDKPVTKKPAEVRMGSGKGNPEFWVSVVRPGRILFEMTGVPREIAIESLQLASHKLPIKCRIIEK-------EDHIK---MK--LTELKPAKGSRRKSKNLGRG--R-ASGH-GKTCCRGNNGQGQRSG-KGARA-G--FEGGQTPLYRRL-P----KFQTNEVPN-Q---R-NWTI-VNLSDLEV----L-SKC----K----EITPQILLDKGIIDK--L----ND--G-VRVLGDGDIKFAVSVKAN-YFSKSAKEKIEAAGGKCELITNTKSL-V*--------------------MIQQESNVEVADNTGAKSVRCIRVLK--GG--NSRYAGIGDLLIGVVKDAIPN-PVKKHEVVTCVVVRTKKTLSRNDGSKIRFDENAVVIID-KQ-NNPRGTRVFGPVARELREKQFMKIISLAPEVL*MSRIGKNPIQIPDKVEVTI-LGQTVKVKGPKGELESSF-RKEITISKQDGKIILK-RDSDEKPVKSLHGTSRTLIQNMILGVTQGFKKELDIVGVGYRAQL--QGTK--LVLQMGYSHPVEVEPPNETKIEI--DKNQT-HLTVTGISKQTVGDLAAYIRSVRA-PEPYKGK---GIKYSDEK-IRRKVGKS-AAKK--*----MAF-----------LRNKYKDEIRPALMKKLSYENILQVPALEKVVVNMGMGEAM-NDSKFLDGGLNDLKMITGQKPLITRAKKSIATYKIRQGGPVGCMVTLRGQRMYDFFSKLVNFILPRLRDFRGVSKKSFDGKGNYNLGLKEQIVFPEIHYE-KVDNVRGMDIAFV-T----T-A-KT-------------NEEALALLS-ELGMPFKK*---------------MKASI--Q---------QLPD-LFSLTPNVHLLHLSVLRQQSNQRAGTASTKTKG-EVRGGGKKPWKQKGTGRARAGSIR---------SPLWVGGGITFGPKP-RSFKFKIPQKARNLALAQAIASKSE---------------NIVIL-NK-LPE-IKD-KTKTFLAQAKSA-G----I-------------M--------K----TLLFIK--EGEPNVKRTSRNVPEVELKDQKFVGVYDVL---KANTIVI---TESAISEL--EKRFKKAK-KA*------MPA---TR----PE------------------------IL---GKKLGMTQIF-NAD-------GDAI--PVTVIELGENIVTDIK--TPVKNG-------YAA--IQ--LG--TN---IKKK----------H-L--NKP-KMGNL-KKKNLPF--GYLKEYR-VP--E-E-LD---A-H-K--IGEQIDLSK-ILTPKELVDVTGMSIGKGFQGMVKLYNKQR-GPKSHGSK--SY--RQPGSIGAHTYPGRVLPGKKMPSRMGNEKVTARNLKVIEF-NKE---------------KNVVLVKGAVPGV-EGGMLTIRPS--IK-KWN------------------------------V*--------------------MPIRELKPQTPGQRGMSFIDFGE-ITKSKPEKKLLMPYRKKSGRNNLGRITTRHKGGGHKKHYRLIDFKR-DKDN-VPAKVVAIEYDPNRNCRIALLHYNDGEKRYILSPNGLKTNDLVMSG-TNVEQKIGNTLPLRNITVGEFIHNVELKPGAGGQMARTAGGAAQLLAK-EGDYATVRLPSGEMRRVAIGCKATLGQLGNLDHLNVNLGKAGRKRHL------GIRPTVRGSAMNPVDHGHGGGEGRSPIG--QPKTPWGKPAM-GKKTRK-PKLSDKYIV--AR--R--KK-------
Candidatus_Melainabacteria_bacterium_RIFCSPLOWO2_12_FULL_35_11 ---------------------------MGRSLKK-GPYVHPSLLRKISEMNKSGKKQ-VVKSWKRASMIIPEMIGHTIAVHNGKKFVPVYITEQMIGHRLGEFSATRYFRAHS--G----VKK--TE-EAGEG-AP-KSA*------------------------------------MP--K--KVLKGKVVSDKMDKTIVVAIENKRLHPRYKKLVLKTRKFKAHDES--NQCKTGDVVEIIEHVPMSKTKRWLLKEVLVK-AD*------------------MS------K------------TA--QKIRIRLKGYDHRALDASCDQIVDAANRTGASITGPIYLPTDRHIYCVNRSPHVD-KKSREHFEIRIHKRLVDIENPTNETTDALTRLDLPAGVDIELKL*--MSHTDSISDMLTRIRNAVHATHESVEI-PLSKLKIQIAEVLKKEGYISSYELF-ES-DP-K-KNIKVFL--KY-GPR-G--EK--LI--TGIQKVSKPGLRVYTKSKDAKRVLDGLGIYIISTSRGLMTDRQARKEKVGGEVLCKVW*MGQKTHPRGFRLGVIQTWDSQWFA-APKDYANLVYEDKLIRDFIKGKL-NAGISKIEIWRKA--QIQVNIHSVRPGIVVGKGGQGLETLKNQVT-E--L-I-N-----RK---D-VQINVIEVAKADLDAQLTAEAIAQQLERRVAFRKAMKQAMQRAMR-SGAKGVKVMVSGRLGGNDIARTEWLREGAIPL--HTLRADIDYGLATAKTIFGIIGVKTWIYKGIL-VA-Q---RNVKLV--SNL-DGEE----DDTQQ-------------RR-----------------RR--KKRG-----EQ*--------------------YIKINSKNKKRDASNPRP------K-L----------H-------IKRGDTVMIISGQD-KGKTGKVIAA-FPRESKVIIEGVNIIKKHQKPR-GVGQ-AGEIIEKEAPIFASKVMYYDTTKKKPTRIGYKILKDGKKVRVS---KASGEQID*-----------M---------------TK--AIAKYIRMSPRKLRRVVNEIRGKDTNSAQVILKFM--------------------------PYAGARVVEKVLKSAVSNA-KE-NEK--LNPD-ELRITKAFVDQSTTLRRWRPMSRGRGYPILKRTSHVTLEVG--V-----------------------DENLNNI-KHT-PAKKQVKHDHDEKKQVKEKKKKEE*--------------MIN-----Q-TKK-ERKRHQ-RI----RNKI-----MGTKERPRLCIYKSNKHIYAQLI--DDVEA-KTLLFCSTV-------Q-P-SLRSKIKSEAAKIVGEMIAKSATEKGIKDVVFDRGGNRY--HGKVIAFAEGARGAG---------L-----------------KF*-----------------------M--RG--RMT--GKESRGVRLHYGEYGLQALAPAWISSKQLEAARKAMVRSIKRGGKIWIMVFPDKPVTKKPAEVRMGSGKGNPEFWVTVVRPGRILFEMTGVPKDIAVESLRLASHKLPIKCRIIEK-------GEHIK---MQ--LSELKSAKGSRRKRKTVGRG--P-GSGH-GKTSCRGNNGQGQRAG-KGHRA-G--FEGGQTPIYRRL-P----KYQVNERPN-R---L-IWAV-VNLKDLED----L-SGS----K----VITPELLLEKSIIDN--L----NA--G-LRVLGDGNINFSATIKAH-YFSHSAKEKIEAAGGKCELINNTKDN-GKSGK*----------------MIQQESNLEVADNTGAKAVRCIRVLK--GG--NSRYAGIGDLIIGVVKDALPN-PVKEHEIVRCVIVRTKKTLSRNDGSKIRFDENAVVIID-KQ-NNPRGTRVFGPVARELREKQFMKILSLAPEVL*MSRIGKNPINIPDKVEITI-TGQIVRVKGPKGELESKF-RKEIKITKEDKKIIFN-RENDEKLVRSLHGLIRSLVQNMILGVTEGFKKELDIVGVGYKAQL--QGTK--LVLQMGYSHPVEVTPPNETKIEV--DKTQT-HLTITGISKQTVGDLAAYIRSVRF-PEPYKGK---GIKYSDEK-IRRKVGKS-AAKK--*----MAK-----------LRKEFKTKIAKDLMSTLGYKNQLEVPMLKKIVVNMGMGEAM-SDSKYLDSGLNDMKTITGQKPLITRAKKSIATYKIREGGPVGCIVTLRGQRMYDFFSKLVNLVLPRLRDFKGVSPKSFDGRGSYNLGLKEQIVFPEIKYD-KVDNVRGMDIAIV-T----T-A-RT-------------NKEGLELLK-ALGMPFRK*---------------MKSTA--QSNEKSGSS-KLPE-VFLLKPNKHLLHLSVLRQLDNQRAGTASTKTKA-EVRGGGKKPWKQKGTGRARAGSIR---------SPLWVGGGITFGPKP-RSFKSNLPQKARNLAELQAIVTKSD---------------SLVIL-KN-LPE-IKD-KTKNFLSAINSL-S----L-------------T--------D----TLLILS--KKEQHARRASKNIPDIVVRDCNFAGVWDIL---KVKTLAI---TEHALKEL--EKRFKKKM-KTGK*----MLS---FR----IE------------------------IL---GKKLGMTQFF-NQD-------GDAV--PVTVIELAENIITDIK--IPVRDG-------YSA--VQ--IG--AN---VKKK----------H-L--NKP-KLGNL-KKKNLPL--SYLKEFR-VP--E-E-LD---S-Y-K--VGQVLDHSK-IIVLKEKVDVSGISIGKGFQGMVKLHNKHR-GPETHGSK--SH--RLPGSIGAHTFPGRVLPGKNMPSRMGNEEVTVRNLEVIDF-DKE---------------KNLLLVKGAVPGA-EGTMLIIKPS--IK-KWN------------------------------VA*-------------------MPVKERRPLTPGQRGMNFIDFSE-ITKSKPQKSLLLPYKRGSGRNNQGRITTRHKGGGHKKHYRIIDYKR-DKDN-IQAKVVAFEYDPNRNCRIALLIYKDGEKRYILAPNNLKVSDSVMSG-ESVEQKVGNSMPLRNITVGEFVHNVELKPHAGGQLVRTAGGAAQLLAK-ENEDATLRLPSGEMRRVNINCRATLGQLGNLDHLNVKLGKAGRKRYL------GIRPTVRGSAMNPVDHPHGGGEGRCPIG--QPKTPWGKPAM-GLKTRK-PKLSDRYII--SR--R--KK-------
Candidatus_Melainabacteria_bacterium_RIFOXYA2_FULL_32_9 ---------------------------MARSLKK-GPFVQEALIHKVEKMNQTGDKR-VIKTWSRASMIVPEMLGHTIAVYNGKTHVPVYVTEQMIGHKLGEFSPTRFFRGHA--G---SDKT--AK--------R-K*--------------------------------------VP--K--KEKFGRVVSNKMDKTVVVEVQEFRSHPIYKKIIAETKNYMANDLN--NACIEGDEVRIVETKPVSKTKRWTVAEVVKK-AVQV*----------------MS------T----------KR----HRIRVCLKAYDHRLIDSSADKIVETAKRTDAKVAGPIPLPTRRKIYCVLRSPHVD-KKSREHFETRVHKRIIDILDPTRQTTEELSRLDLPAGVDIEVKL*--MN-TDPIADMLTRIRNGNIAKHSSVEM-PSSKQKEQLAVLLKSEGYIENYAVK-EV-GK-F-KVLSVDL--KY-GAN-R--AP--VI--TNLRRISKPGLRVYSKSQNLPKVLGGLGIAIVSTSKGLLTDRKARKEKIGGEVLCYVW*MG---------IGV-KTW----F-----------------------K----G--------------EIL-----PG---------------EVA-------------------D---LNI----------------------K----SKASNEAVQAQ----GGPG------GR-GG-PRKR----R-G------------------------GPGGP-----KGQ---------------------------------------------------------------------------------------------------------MAS--S----NQ-KN------K-L----------H-------VKTGDRVLVISGKD-KGKIGNIKKT-LLKASRVVVEGVNIVTKAMKPNPMKN--QGGLVKLEAPINASNVMLYCSKCEKPSRIRHEVLESGRKVRVC---KKCGEQVD*----------ME---------------AK--SKQRYVGMPARKIRRVINEVRGKKVDDAMNILRFM--------------------------PYAAARVIEKNLTAAIANA-SE-KWG--ASSE-GLVISEIYADDGPMYKRARPRAQGRVYKRIRRTSHLTVIVS--V-----------------------N------QSKT-K*-------------------------------------MI-----KQ-KN--RKEIAA-KR----HNRIRVK-ISGTSERPRLSVYRSNKHIYAQII--DDIKG-VTLASAGTTETTL-K-D-QSS-HG-GDVESAKKVGQLIAERAKKAGVESVVFDRGGFLY--HGRIAALADAAREGG---------L-----------------VF*-------------------------------------------------------------------------------------------------------------------------------------------------------------------MTRIM--LEDLRPADGATHKKKRVGRG--R-SSGH-GKTSTRGHNGEGQRSG-RSQKR-G--FEGGQMPGYRKA-P----KLKGFETV-RP---I-KYAE-INVSQINN----L-KDD----I-----IDLELLIEKDLYSN--M---FEA----LRVLGNGEITRSVTVKAR-HFTESAKQKIEAAGGKIEVI*----------------------------MIQQETRLNVADNTGAKTLLCIRVLG--SS--NKRYAGIGDVIVAAVKDAAPNMPVKKSDIVKAVIVRTKASLRRTDGTTIRFDENAAVIIN-KD-GNPTGTRVFGPVARELRERNYMKIVSLAPEVI*MSRIGKAPVVVPDKVEVKI-ENNVVTAKGPLGTLNVAI-RSEITVKQEDGKIILE-RTNDERKTRALHGLSRTLVYNLVNGVNTGFSKNLEIHGVGYKATK--EGNT--LILALGYSHPVKIDPPEGLDIKV--EG-TN-KITVSGADKQAVGDLTALIRSKRP-PEVYKGK---GIRYQGEY-IRKKAGKT-GK*--------MA---------ITDLKKKYTEDVVPALKKQFGYANPYEVPKLEKVVLNMGVGEAV-QNVKILDAAVQELTKITGQKPVVTRAKKSIATYKLRKGMPIGTMVTLRGQKMYDFLQKLISIALPRIRDFRGVNDKSFDGRGNYSIGLKEQILFPEINYD-EVDMVKGMNISII-T----T-A-KT-------------DEEAKALLS-ELGMPFRKK*--------M-----PKQILHSSNGAQLG-QIDLDEKVFGIEPNIHVMHLALRRQLTNARAGTASTKTRA-EVRGGGKKPWKQKGTGRARAGSLR---------SPLFAGGGVIFGPKP-RDYSISMPTKARRLALRSALSAR---T-----------E-NIKIV-KD-FTAI-AQPKTKELLKVLESL-E----I-------------S-G------K----VLIIAE--LSNQHLGLSARNIPNVKVILPSNINVKDIL---EADNIII---TESAISDI--TERLLKK*-----------VT----L-----G------------------------VI---GEKLGMTQVF-NDE-------GLVI--PVTVVKVDSLTITQVK--TVEKDG-------YNA--IQ--VG--VKP--GKKK----------H-L--TRP-ELMHL-EKNSLPAF-RRLQEFR-L---K-D-VS---E-Y-N--VGQNVEI-S-IIKEGEKVDVTGISIGKGFQGTIKRHNFCR-GPMSHG-S-KNH--RLPGSIGAGTTPSRVFKGLKMAGNMGNKTVTVRKLTVVKV-DNE---------------KNIILIKGSVPGP-EGKLVTIKPS--IT-K--------WN---G*---------------------------------------MGIRKLNPTSAGRRYMTTSDFSE-ITTDKPEKSLIVSVNRRAGRNNTGRITCHHKGCGHKRAYRIIDFKR-DKRG-IPAIVKTVEYDPNRNSRISLVVYADGEKRYILTPNDLKVGDTIRSG-PDSEIKTGNALPLSNIPLGSLVHNIELTPGKGGQLVRGAGGSAQVMAK-EGDYVTIKLPSSEMRMVHKNGYATIGVLGNLDSKNIRIGKAGRKRWM------GVKPTVRGVAKNAVDHPHGGGEGKSPIG-GKPQTPWGKPAL-GYKTRR-NKPSDKYIV--RK--R--K*-------
Candidatus_Moranbacteria_bacterium_RIFCSPHIGHO2_12_FULL_40_10 ---------------------------MSRSLKK-GPYIDERLLNKLKNR-KAGDKT-VVKTWSRSSMISPEMIGFTFGVHNGKDFIPVYVTEEMVGHRLGEFSPTRKFSRHG--G-RM-QKEMELV-AKQKELDSAKTEKAAT-EEKK*YM---D--NK----------SN----NK---K--RRIKGIVVSDKMNKTIVVKVESYKTHPKYLKKFKSTSKYKVHDPE--NKHKTGDVVEFVQCRPISKDKRFVI--L-Y*----------------------MA-----V-----KKPV--AEEQ-ATRIRIKIKAYDNKIIDKSAKQIVETALRTGVKITGPVPLPTEIHKVTVNRSTFVH-KDARDQYEMRIHKRLIDIWNPTQKTIDNLTNLDLPAGVDIEIKM*--M--LDPISDMLTRIRNAQKAGHSFVVL-PSSKIKMAIAKILENTGFVELAKK--EK-LGKF-DKIKVFL--RYSGNQ-K--AP--AI--SGIQRISREGQRIYLKKDRIKKVKSGYGIAIISTSKGVMTGKEARKLGLGGEYICEVW*MGRKINPKSLRLGIITTWRSRWF--GKKEYAKNLMEDVKIRRFIMKKWKNAAIADVEIERSA-GMIKIMIKTSRPGVLIGRGGTGIEDLKKIILGEF-Y---RG----KK-I-D-LKIEAIEIKKFEENASLVAQNIAEQLEKRISFRRTMKVMLDQIMKNKIVKGVKIEISGRLDGAEMSRREWAAKGTIPL--HTLRADIDFARATARTTYGSIGVKVWINKGEV-F--------------------DT----N*-------------------------------------------------------------------------------------------------M----------R-------IKKGDQVEIICGKD-RGKRGKVLRC-IPKKGKIVIEGLNLAKRHRKPR-KEGE-KGQRVDVPAAIDSSNAMIVCRHCGKRTAIGYR-FEGDRKERTC---GKCGKVL*-----------MK---------------VK--AELNNLRISPRKIRLVARLIKDMDVDDAIIQLDNT--------------------------IKKSSPKMLKLLKSAVANG-EN-NFG--LDRN-NLYVYDVIVGEGIKLKRWLPRAYGRATLILKRASNIALVLERVEKNR------KSKEQI-EKEKK-EREEKKKIEKALKREAETKEQALPKKKIGREKGSKK--GWMKKIFRRKSG*-----M--ER-NKL-RLKRKR-RI----RAKV-----FGTAQRPRLCVFKSLKIIYAQVI--DDERG-STLAAVD-RE--I-K-G-K-A--G-DKKEIAEKTGAMLAEKCKKIGIQEVVFDRSGYKF--HGKIKSLAESAKKGG---------L-----------------KF*-----------MLMPRKVKFRKVQ--RG--EVR--GVAARGIELSFGNYGLRTLGGGLISSRQIEAARRAMTRCIQRGGKVWIRIFPDKPMTKKGNEVPMGKGKGSVDHFVAKVQAGKVLFEMDGVAENVARDAMRLASHKLGVKTKFIRK*--------------MQ--IHQLKLN--KRKSRKRVGRG------GKRGTFSGRGMKGQKARSG-AKIDPEG--GRS--L-V-ERL-K----KTRGF-------SPHGKKIN-INLNDLER-I--F-KGG----D----TIDAESLIKAGLVGK------IESK-RGIKILGGGSTSKKLIIK-NILLSKSAKAVIEKAGK*---------------------------------MVQPRAMLKIADNTGAKIIQCFKVLG--GT--RRRYAFIGDIIVASVKTADPRGIVKKGEKVRAVIIRQKKSFRRKDGSYVRFDDNAAVIVE-GI--EPKGSRIFGPVARELREKGFAKIISLAPEVL*MSRIGKKIIIIPEGVKAEV-NNNEIKISGPKGSLGFSH-HHEVKVKISGQEIIVENIGN-SKKAPAIWGTSAILIKNMIEGVSKGYQKQLELNGVGFRMAV--QGKS--LNMALGFSHPVVVEIPEGIEAKI--EG--N-IMTIAGIDKQKVGQFAAEIKLLKP-VEPYKGK---GFRYVGEV-VRKKEGKK-A-VTTA*---KI-----------INLKERYRTEVIPEMERIFKYGNHLAVPKIKKVVLNVGIGK-ISKEDAKVSEVESSLAEITGQKAVKTKARKAISGFKIRQGQEVGVAVTLRKEKMWAFIERLVNTSLPRIRDFQGIDQKAIDNGGNLNIGIKEHMVFPEIVPE-KVKNSFGFQITIV-T----N-A-RK-------------KEEAKELFK-LLGFPIKDAN*------MP-----IKVAVYNIKGEKVG-DINLSEAIFGLPANNALLHQVYVSQAANKRIVIAHTKDRG-ERAGSGKKPWKQKGTGNARVGSAR---------TPVWRKGGVVFGPRKERNFKKKINKKMARKAVQVALSEKAR-S-----------N-NLLVL-DE-M-K-LKEKKSKEFFRILENL-K----I-------------KGS-----------ALVGFS--DKEKEYSLASRNIKNVHNILVNNLNVSDLL---NRKYLLL---SKESIKFL--ENKYK*-----------------------------------------------------------------------------------------------------------------------------------------------------------------------------------------------------------------------------------------------------------------------------------------------------------------------------------------------------------------------------------------------------------MAIKVYKKNTAGRRGMSIVKPD-NLTDRKPEKYLIAKISRKAGR-SGGKISVRHKGGGHKKRYRSIDFKM-DKLN-IAGKVISVEKDPNRSALIALVNYADGEKRYVLATEGMKKGEEIIVK-ENALIKNGNRSKLKNIPVGTIISNVELYPGKGAQIIRSXXXXXXXXGV-DNKLAQIKLSSGEVRVISEDCYATIGQVSNFEHNAVSIGKAGRNRWK------GIRPAVRGSAMNPVDHPHGGGEGRQPLGM-HPKTPWGKPAL-GKRTRKKYKYSNKFII--KR--R--K*-------
Candidatus_Moranbacteria_bacterium_RIFOXYB1_FULL_44_23 ---------------------------MSRSLKK-GPYVDEKLIKKIQDK-KPGDRS-VIKTWARSSTVTPEMVGFTFGVHNGKDFISVFVTEEMIGHKLGEFSPTRKFVRHG--G-RI-QKEIEMA-AATKSSEAAKAAQ--T-GEKK*--------------------MT----TE---K-KKYIEGKVASDKMARTVVVAVNTMKTHPKYLKRYLVTKKFKAHDPE--NRFKVGDKVKIQETRPTSKGKKWEV--I-YD-*--------------------MA-----TK------AE--EEAK--PRIRVKIKAYDHKVIDRSARQIAETAERTGAEIAGPVPLPTQIRKYTVNKSTFVH-KDSRDQYEMRLHKRLIDIFNPTPKTIDSLTNLDLPAGVDVEIKM*--M--IDPISDMLTRIRNATRAGHPEVVV-PFSKFKKKIAEIMKKKGFVEKVST--EK-E--R-NFLKIGL--KYQDEK-G--KS--YI--QGLQRVSRQGQRIYVGKNRIPVIRSGYGFAIISTSRGLMTDSEARRTGLGGEIICEVW*MGQKVNPKGLRIGITNTWKSRWI--SKKEYAKQLREDVEIRRMVEKKLRSAAVGSVEIERSS-GVVRVVIKTARPGVIIGRGGSGIEDLRKIIKDDF-F---KT----KK-V-D-LKVEVEEIKNSEENAMVVAQNVAEQLEKRLPFRRVLKGVIDQAMEGRKIKGIKMEVAGRLGGSEIARREWLSKGTLPL--HTLRADIDYAKATAQTTYGVIGVKVWIYRGEK-F--------------------E*-------------------------------------------------------------------------------------------------------M----------K-------IRKGDNVKILSGKD-RGKSGKVSRV-FGKEKKALVEGMNLVKRHTRPR-KQGE-KGQRVSVPAAIDLSNLSLICPKCSKPTRVGYKT-GGENKFRTC---KKCKSEV*-----------ME---------------IK--AQLNNLRRSPRKIRLVAKMLSGLDVKEAENQLKFL--------------------------IKGSTPNFEKLLKSAVSNA-EN-NFG--LSKD-NLYVKNIAVNEGTKLKRWLPRAYGRASLILKRSSHIEMILERVEKDR------KKLEKKHEIKDV-KPEIKERIEK---GKEEMKEEKKEKAKETKEDEKKKKQGFLKRVFRRKSM*------MMDI-LRL-RKKRAR-RG----RAKI-----LGTTERPRLCIFRSIKYIYVQLI--DDEKE-RTIAAVDSR--KI-K-----G-GK-NNVETARKIGTEIAKISLAKKIKEVVFDRHGYKY--HGKVKALAEGAREGG---------L-----------------AF*-----------MLMPKKVKYRKQQ--RG--KLR--QRAKKGAELSFGSFGLRSLEAGLVSARQIEASRRAMTRYVQRGGKIWIRVFPSKPMTKKGDETPMGKGKGSVDHFVAVVEQGRIIFEMDGVPPETARRALKLASAKLCVKTRIEEKI-*------------MQ--IHQLKIK--SRKPKRRIGRG------GKKGTYSGRGVKGQKSRSG-ANINPEG--GRS--L-I-EHL-P----KLRGF-------SIHPQNQI-IGLDKINK-I--F-DEG----A----VVSPQALREKRIIRK--------IK-VPVKILGNGEITKKITFK--CLVSKSAKEKIEKAGGIVKN*-----------------------------MIQAETKLKVADNTGARIIECFKVPG--GT--RKRYAKIGDIIIASVKLAEPRGTIKKKAIVKAVIVRQRKPFRRKDGSYISFSDNAAVIVE-GM--EPKGTRIFGPIAREIRERGYAKIVSLAPEVW*MSRIGKKSVAIPEGVEAKI-SGQNISIKGPKGSLDFDF-HNDIDVKSSGKEIQVTAKRD-TKQSWSLWGLTRMLIANMIQGVTKGYEKQLELQGVGFRMAV--QGKK--LNMALGFSHPVEVEVPEGLEAKI--EK--N-ILTISGIDKQKVGQLAASVRALKK-VEPYKGK---GFRYVGEI-VRKKAGKK-A-VGADK*--MS-----------ITLKEKYNKDAAKKFQEKFGARSVMAVPRITKVVINAGIGK-FLKEKDAVDEIISAIRDISGQKPVMAKAKKSISGFKVREGQDVGIVVTLRGRRMWDFLERLVKSAFPRIRDFQGIDTKFFDKQGNFNIALKEHFVFPEIMAE-NVKNIFGFQVTVV-N----T-A-KT-------------KEEGIGLLR-LLGFPIKSE*--------------MKAAVHNLEGKKIK-DIELANFVFGVEKNDVLLHQVYVAQYANRRQILAHTKDRA-ERAGSGKKPWKQKGTGRARVGSVR---------SPIWRKGGVIFGPTKDRNFKKDVSKKMNHKALAVVLSEKLA-D-----------K-EIIIV-DS-L-E-IKESKTKKMGKALESL-K----I-------------KGS-----------VLFGFL--KSEQEAKRASRNIPRVDNIDAENLNIFDIL---NHKYLVL---SEEGVKMI--EKKYKK*------------MK--F--------------------------------IL---GRKLGMSTIY-SKE-------KGAL--NVTLVECGPNVITQVR--NTEKDG-------YEA--VQ--IG--IAN--P-------------K----RKT-QSEKS--R-KD---YLKIKEFK-G---E-L-----KD-K-K--TGDKIDI-S-QFEVGDKVKVSGITKGKGFQGVMKRHNFKG-SPHSHGHK---HDWRAPGSIG-SSFPEHVIKGKKMAGRMGAERSSARNLEVVEI-DKE---------------NSILYLRGAVPGV-KGRIVEII-C--NS-*---------------------------------------------------------------------MSVAKLE-KDSGK-PEKSLTYFIKRNKGR-SGGKISVRHKGGGHKRRYREIDFRM-DKLD-IPAVIARIERDPNRSANIALLQYADGEKRYSVAVSGMKEGQKILTA-EKTPVKIGNRAMLKNIPIGTQICLVELFPKRGAQLGRSAGSSVTLMSV-EGNMAQLKLSSGELRIASGDCFATIGQVSNTLHNTVMIGKAGRSRWL------GIRPTVRGSVMNPVDHPHGGGEGKQGIGLKHPKTPWGKPAL-GKKTRKKYKYSNKFIL--KR--R--K*-------
Candidatus_Moranbacteria_bacterium_RIFOXYC1_FULL_44_13 ---------------------------MSRSLKK-GPYVDEKLIKKIQDK-KPGDRS-VIKTWSRSATITPEMTGFTFGVHNGKDFISVFVTEEMIGHKLGEFSPTRKFVRHG--G-RI-QKEIEMA-EATKSSEAAKATQ--K-EEKK*--------------------MN----AE---K-KKYIEGKIVSDKMAKTVVVAVNTMKTHPKYLKKYLATRKYKAHDPE--NRLKVGDKAKIVETKPRSKGKKWEV--I-YE-TKN*--------------MKSMAT-----K----KPAEE--EAK--PRIRVKIKAYDHKVIDRSARQIAETAERTGXX--------------------------------------------------------XXXSASD*----------MDPISDMLTRIRNATRAGHPEVAI-PFSNFKKKIAEIMKKKGFVEKVSS--EG-K--R-NFLKITL--KYQDEK-G--KP--YI--QGLQRVSRQGQRKYVGKSSIPVVKSGYGFAIISTSKGLMTDSEARRSGFGGEIICEVW*MGQKVNPKGLRIGITNTWKSRWF--SKKEYPKQLREDVKIRRMVESKLRSAAVGSVDIERSS-GVVRVVIKSARPGVIIGRGGSGIEDLRKIIKNDF-F---KT----KK-V-D-LKVEVEEIKNSEENAMVIAQNVAEQLEKRLPFRRILKGVIDQAMEGRKIKGIKLEVAGRLGGSEIARREWLSKGTLPL--HTLRADIDYAKATARTTYGVIGVKVWIYRGEK-F--------------------DN----*--------------------------------------------------------------------------------------------------M----------K-------IRKGDNVKILSGKD-RGKTGKVSRV-FGKEKRALVEGMNLVKRHTRPR-RQGE-KGQRVTVPASIDLSNLALVCPKCSKPTRIGYKI-GNNSKFRTC---KKCKSEV*------MS-DKME---------------VK--AQLNNLRRSPRKTRLIAKMLCGLDVKEAENQLKFL--------------------------IKGSAPNFEKLLKSAVSNA-EN-NFG--LSKD-NLYIKNISVNEGTKLKRWLPRAYGRASLILKRTSHIEMILERVEKDR------KKLEKKNEIKDV-KLEIEKKAEK---GEEEKKEDKKEVVKETKEDEKKKNQGFLKKVFRRKSM*-------MNK-LQL-RKKRAR-RG----RTKI-----FGTASCPRLCIFRSLKYIYVQLI--DDEKE-KTVFSLDSR--KM-K-----D-GK-NIVETARKIGAEMAKMAQAKKIKQVVFDRHGYKY--HGKVKALAEGAREGG---------L-----------------IF*-----------MLMPKKVKYRKHQ--RG--KLR--ERTKKGTELSFGSFGLRSLESGLVSARQIEASRRAMTRYIQRGGKIWIRIFPSKPMTKKGDETPMGKGKGSVDHFVAVVAPGRIIFEMDGVSPGIARQALKLAAAKLSVKTRIEEKM-*------------MQ--IHELRVK--SKKTKQRIGRG------GKKGTYCGRGVKGQKSRSG-AKINPEG--GRS--L-I-EHL-P----KMRGF-------SIHPKNQA-ISLEKIGR-F--F-ENG----S----VVSPQALREKRLIRK--------IK-VPVKILGSGEITKKITFR--CLVSKIAREKIEKAGGKIINDQ------NSEQKNKY*-------------MIQAETKLKVADNTGARIIECFKVPG--GT--RKRYAKIGDVIVASVKLAEPRGTIKKKAVVKAVIVRQRKPLRRKDGSYISFSDNAAVIVE-GM--EPKGTRIFGPIAREIREKGYTKIVSLAPEVW*MSRIGRKPIEIPEGVEVKI-SGNKISVKGPKGSLDFDF-HDDIEAKNSEKEIQVTARRE-TKQSWALWGLTRMLIANMIQGATKGFEKKLELQGVGYRMAT--QGKK--LNLALGFSHPVEVEVPEGLEARV--EK--N-TLTISGIDKQKVGQFAASIRALKK-VEPYKGK---GFRYAGEI-VRKKAGKK-A-VGAEK*--MS-----------I-IKEKYHKEAVAKFQEKFGARSAMAVPRITKVVLNAGIGK-FLKEKEAIDEILSAIKDISGQKPVMTKAKKSISGFKVRQGQEIGVVVTLRGQRMWNFLDRLVHSAFPRIRDFQGIDTKFFDSQGNFNISIKEHIVFPEIAAE-NAKNIFGFQVTIV-N----T-A-KT-------------KEEGTELFR-LLGFPIKKNIQQ*-----M-----IKFPVYNLEGKKIK-DIDLSEDVFGAEANDALLHQIYVAQYANRRQVLAHTKDRA-ERAGSGKKPWRQKGTGRARVGSVR---------SPIWKKGGVIFGPTKGRNFKKDFPKKMSQRAIGVALSGKLA-D-----------K-EIVIV-DS-L-K-MKEAKTKAMSKSLEAL-K----M-------------KGS-----------ILIAFS--KNEKNSKRASQNIQRVDNIDVENLNVFDIL---NHKYLAV---SEEGVKII--EGKYKK*------------AK--F--------------------------------IL---GRKLGMSTIY-SQE-------KGAL--NVTLVECEPNVVTQIR--NSEKDG-------YEA--LQ--VG--LLK--P-------------K-ISDGKN-QKSKI--R-NN---FLKTREFK-G---E-I-----KD-I-K--VGDTLDI-S-QFEVGDKVKVSGITKGKGFQGVMKRHNFKG-SPHSHGHK---HDWRAPGSIG-SSFPEHVIKGKKMAGRMGGERSSVKNLEIVEI-DKE---------------NEILFLCGAVPGA-KGRIVEIV-A--L*--------------------------------------------------------MKIKIYRKTTPGRRQMSVAKLE-KDPGK-PEKSLTYSIKRKKGR-SGGKISVRHKGGGHKRRYREIDFKM-DKLD-ILATVARIERDPNRSANIALLNYADGEKRYSVAVSGVKEGQKILTA-EKAPIKNGNRAMLKNIPVGTQVCLVELFPRKGAQLGRSAGSSVTLMSV-EGDKAQLKLSSGELRITAGDCFATIGQISNTLHNTVIIGKAGRSRWL------GIRPTVRGSAMNPVDHPHGGGEGRQGIGLKHPKTPWGKPAL-GKKTRKRHKYSNKFIL--RR--R--K*-------
Candidatus_Niyogibacteria_bacterium_RIFCSPLOWO2_01_FULL_45_48 ---------------------------MTRSAKK-GPYVDPKLMKKIGKL-SAGSKE-IIKTWSRDSQIAPEMVGYTFGVHNGRDFVAVMVTEEMVGHRFGEFSQTRKFVRHG--G-RM-QRELEKS-AESAKTTPVAPPAK*--------M---N--NP-----------------H---R--QSLRGRVVSVSPDKTAVVEVVRYIKHPKYKKYFKRSKKYSAHAAG--DRPKVGETVVLESSRPVSKTKKWIVVSN-T*--------------------TAQAA-----KKEE-------RQI-----LRIRVRGYDSKIIDASVKQIVDTSLRYGAELTGPVPLPTEIRKYTVNRSTFVH-KNAREQFEMRIHKRLIDITNPTPKIIDSLTNLNLPAGVDIEVKMM*-M-VGDPIADMFSRINNAGRAGQTLVVL-PYSDTKMEIAKLLKDRGFIGAAKR---G-KKNR-RNIELTL--IY-DES-G--KS--RI--SQMRRISKPSRRIYKGWKDISPLKNGSGFYIISTPAGVMDDKKARNMKVGGEIFGEVW*MTHRVHPYSFRLGQVRDWKSRWFD-RR--YQAFLKADVKLRAWLFKELDKMYISKVEIERSP-ATLKVIIYTSRPGLIIGRSGAGANALKNKIE-KL-F-E-K-LSLSKP-R-G-LQLVIEEIKGPETDAAIVAKMIAESLEKRISFRRVLKQALTKVSSHKEVKGVKVALAGRLDGSEMSRREWLANGRIPL--QTIRADIDFARYRAHLPYGDIGIKVWIYKGDV-F--------------------EP----KS----------------K*----------------------------------------------------------------------M------A-H----------I-------IKKNDSVKILSGKN-RGSVGKVLRI-LSKEGKVVVEGVNIIKKHRRPR-RQGE-KGQVVQMPSPVHFSNVMLVCPSCSKPNRVKIIL-DKGRKSRVC---RRCLAGIS*---------------------------MK--AELNYIRIAPRKIRLVADAIRRKKVDEARIILKFS--------------------------AKKGAKPLAKLLESAVANS-KN-SGG--KNIE-GLSISRLTVDQGPVFKRFMARARGTPAMIRKKTSLVKIELS--EK*------------------------------------------------------------------------MKK-SN-NK-----KNRRRR-RV----RSRV-----KGGPNRPRLSVFRSNKHVYAQII--DDENG-KTIIGLADSA--LKK-E-S-K-Q--NKSERAKVLGLALAKLAKEAKIKKVVFDRGGRIY--HGRIKSLAEGAREGG---------L-----------------EF*-----------MLFPKKVKHRKWHRLRNGEL----GVESRGADVSFGSFGLKSQQGGHISAQQIEAARKAISRYVQKGGKMWIRIFPDRPKTAKPPEVGMGAGKGDPVGYFSMVKAGRVIFEIDGLNEENSREALRKAGAKLGIKTRIIKR*--------------MQ--LHNLKPKI-GKKNKKRIGRG------GKRGTYSGRGIKGQKARAG-HRMRP-E--MRD--I-L-KKI-P----KLRGY--R-SK-IRPNKIAT-VNIGDLEK-K--F-VSG----D----KITPQILVKSGLLKK------IGGQTPAVKLLGSGEITKKLMVS-DCQISGPAKDKIEKAGGSLKNNKN*--------------------------MIQPRSMIGIADNSGAKLIQCIRVLG--GT--RRRYARIGDIIVASVKKAEPRKDIKKKNVVRAVIVRQRQSYRRRDGSYIRFDDNAAVVVD-G--KEPKGGRIFGPIPRELRERGFTKIISLAQEVV*MSRLAKKPIEIPDGVKVEF-ADGVLKVSGPKGELGRNV-PRAVLFDISSKEVVVK-PAGDPKEISSFLGTWVRHLQNMIYGVTKGFEKKLELEGVGFRAEV--REKE--LVLSLGFSHQVVVVSPPGISFAV--EK--N-IITVSGADKEAVGNVAAVIRSKRK-PEPYKGK---GIHYKGEV-IRRKSGKK-VAASA*-----M----------PTKPEPEYRQRIASFLKKELGARPELALPRLVKIVINVGVGR---KDEKEIENITKHAEIITGQKCVPKKAKKSIATFKTRQGMTVGIACTLRGSRMYDFLGRFVNITLPRLRDFRGIDSGSIDSSGNLTIGLKEHIVFPEIVGE-DVKTPFGLEITLV-T----N-S-RS-------------KKEAELLFE-ALGVPFKSRQ*-------------MKTAVYNLKAEKVG-ELDLPESVFGLKWNPDLVHQVVESLRSNRRKGTAKAKGRG-EVSGGGKKPWRQKGTGRARHGSIR---------SPIWVGGGVTHGPTGDKNYERKINKKAKQKAMYMILAKKNS-E-----------F-ELIIA-DE-V-S-LNEGKTKVAKEVLGSLGR----I----KGFEG-LARK---G----A----KVIIAP---KDRRTFLAFRNIPGVRTLEMRNMNPLDAM---QAKYMIL-GREDV----L--NSK----------------MN--F--------------------------------IL---GQKKEMLQIF-TED-------GRAR--PVTLIEAGPAVIIQLK--TAEKDG-------YNA--VQ--LG--FGS--KNPK----------N-I--KKP-QTGHL--R-NLND-IRWLREFR-V---D-S-LDG----F-K--VGDTINV-G-IFKEGDVVKVSAVSKGKGFQGVVKRHGFHG-GPRTHGQK---HSEREPGSIG-GGGRARVAKGMRMAGRTGGQRVTLHNLEALKI-DTD---------------NNAILVSGAVPGS-RGTLVEII-S--QK-*--------------------------------------------------------MKSYNPTTPSRRHMQIIEYRRFLSAAEPKKSLTRGKTGTGGRNNRGRITVRHKGGGAKRLLRLVDFKY-DKPG-VPARILTLEYDPGRSGFIGLVVYKDGEHRYHLMPSGVKIGDEIVSA-EKAPLKAGNRRPLHLIPPGTLVYNVEIEPRGGAKFARAAAGRVEILAH-EEKHSQLKMPSGEVRRVNKFAWASVGQVSNEERGFMTIGKAGRSRHM------GIRPTVRGSAMNPVDHPYGGGEGRAMRGTRRPKNLWGRGTR-GVKTRRRKKYSSRLML--SR--R--K*-------
Candidatus_Roizmanbacteria_bacterium_RIFCSPHIGHO2_01_FULL_39_12b ---------------------------MSRSLKK-GPYLDEKIVKKVGVQKESGDRS-PIKIWARACHIAPDFVGHRFSVYNGRKFIEVFISESMVGHRLGEFAPSRTFRSH---G-KVT-KR--V-------I-E-KT*------------------------------------MA---A--KTFIGKIVSAKMQNTVSVEVERAYRHKLYKKTIVRHKKYLADTND--HTITEGAIVKIQECRPISKNKRFRVIEKLTS----------------------MP------K----------------GKIRIRLKSFDHRLIDETCQKLVDTATKTGASFVGPIPLPTRVEKYVVNKSTFID-KDSREHFGLKIHKRLIDIVNPTNQTIDSLMHLDLAAGVSVEVKMG*-MS--LLTNDLIIRIKNGYMAKRDNIEA-RWSKINEGVVELLKISGFIKSYEV-IDE-NG-K-KRLNIGL--LYI--D-N--DP--AV--REVKLLSKPGRRIYRKHKEIKSVLGGLGVAILSTPKGLMTDTQAKDAQVGGEALFEIW*MGQKVHPKGLRLGITKMWDSRWLFSDKKMYRDSLIEDIKVRDGVMKKFGFAHVTQVEIERAI-NRITVIIHAVKPGMIIGRGGKGLEDVKKFIL-GV-VGEM-----ADKDKIK-TEFKIEPVKKPYLNAYYVASEVASKLVRNLPHRRVVHLSMNKVME-SGAKGVKIQLAGRIAGTIIGRTEKYFEGSVPA--STIREDVDFARVPALTRSGYVGVKVWIAR*---------------------------------------------------------------------------------------------------------------------------------M----------K-------LKKGDKIIVTTGKD-KGKKGTIERV-YVKQNKVLIPSINMYKRHIKKS-EKAP-QGGIVDIPRPLDTSKVMLICPKCGKFIRVAIKVDQK-KRFRIC---RKCKSEL*-----------MN-----------------IRAQHKYIKVSPKKLRFVAKSIKGLKPIDAMSKLQLS--------------------------RTRSAFMLYKAIKSAVDNG-VAVYK---IS-ADTLSFAELKVDEGVYLRRIRAGARGMARPYHRRSSHITVVLTL-SKK-------KPVKTAGQVDTK---KK-EVK--------KQ---------------DVE--------KKFKSEK-MSE----QKLKI--RQRRKK-RV----SFKI-----IGTSTRPRISVYRSSKHLFIQVI--DDGLH-KTI-SHGT-D----R-G-GLD--G-TKTEKAALVGRQLAENLKQLKITSVVFDRGRNRY--LGRVRALAEAIRDSG---------I-----------------TI*-----------MLQPKRQKHRK--QFRGVWR-K---IAIKGNDLNFGSFGIKTLEPSWITDRQIESSRVVLARATRKIGKFWIRIFPDKPYTKKPPEVTMGSGKGDVSHFVASVVPGRVLFELDGLDEVDARRILKNVTSKLSVKTKFIGKH-I*---------------------------------------------------------------------------------------------------------------------------------------------------------------------------------------------------------------------------------------MLRLRSLLTVADNTGARVVQMIGIPG--RG--NKKVATLGDIVTVVVKVADPHGQAKKGDVVHAVVVRVRKERKRYDGSYIRFDDNACALVAGKGSKEPRGTRFFGPLAREIKDLGFNKIVSQAAEIY*MSKIGEKAITLPLGVTVSI-EGKQVKVNGPKGELVVEV--SPITVTQSENILTVK-RVNNTKKVHALHGLTRSLVSNAVQGVVNPWKKTLEVVGTGYRVKQ--QGED--LLFELGYSHPVVFKKPENIEFKI--EG-NN-KVYVFGIDKQYVGEIAFKLRSLRR-PDAYKGK---GLRYEGEY-IKLKPGKK-AKTA*------MK------------FKDYYTTEVLPKLISELKLENPYIAPRVEKIVLNIGVGEAA-SNKNVLPHATEDLMKISGQKPIITKAKRSISAFKIRAGLPIGTKVTLRGAKMYDFLEKLIKIVLPRIREFKGVPIKNFDSHGNLNIGITDQTLFPEIDYD-TIDKIRGLEITIV-N----R-S-ID-------------KSHAITLLK-AFGMPVIESINTQ*----MEKLSLKQLTIVDLSGKETG-QMSLPDEIFNVNASDKLLSLYVRVYLNNQKFNAASTKTRG-EVKGSTRKIYRQKGTGRARHGANT---------APIFVGGGIAHGPRG-VIKKLRINKKQRVKALFFALTSAYK-N-----------N-QIKNV-VD-S-QKID-GTTKQLQSVLESL-S----I-------------DD-------K----ALIIYSGVK-ESLVGQAARNLESLSLTQAETLNAYDVI---SSRTILF---THSGLEQF--IKIHNY---EN*-------MA----------GF-----------------------IL---GTKSEVGQNF-TEK-------GARI--PYTKIITSPCFLIGVK--TIARDG-------YIA--AI--IG---AS--TKNK----------K----SKG---GNL-KKAGIEP-LRFFKEIRDI---EKDGKDA-DE-I-EIAVGDEIKA-SALFIADEMVTVTARSKGKGFAGVVKRHKFAG-GPATHGQS-DRE--RAPGSIGQSNTPGRVFKGMRMAGRMGNSMTTVKNLKVI---DAQ---------------DNDLTLSGFVPGT-IGGLVIVKTA------------------------------------------------------------MKVTRHGKKTKQIKLS-----------RVPQKALTLILKKNSGRNNSGKITVRHQGGRHKRYLRVIDFRR-DKYD-IKGQVIAIEYDPNRSSNIALIEYEDKEKRYILQPTDLKIGDTVFSG-TKGSMKIGNAMSLRNVPLGVEIHNIELYPKTGAQIVKSAGTSAVVIAK-DDKYADVKLPSKEVRKILLESYATIGRVSNIEHKLEKLGRAGRSRHL------GIRPTVRGVAQNPRSHPHGGGEGRSGEGMH-AKTPWGKPAR-GKKTR-HHSWSNALIV--KR--K--G*-------
Candidatus_Roizmanbacteria_bacterium_RIFCSPHIGHO2_01_FULL_39_12c ---------------------------MSRSQKK-GPYVDPKLLKKVQWQKQINNSQ-AIKTWARDSQIAPEFVGQRIAVHNGRKFIEILVSENMVGHRLGEFAPTRTFRSH---G-KVT-KK--I-------I-E-AT*-----------M---A--K--------------------------IFTGIVVSNKMQKTVVVRIERKLEHPVYKKIITVHKKLKAHNEK--FDLKEGDKVKIKESRPISKEKHFIV--I-EK-IKN*-----------------MP------K----------------GRIRIRLKAYDHRLIDETCQKIVDTAIRTGAFIIGPIPLPTKKEVYPVNKSPFID-KDAREHFGLKIHKRLIDINNPTNQTIDSLMHLELPAGVEVEVKM*--MN--NSAIDLIIRIKNGYMSRKEIVEI-IYSRFNEDILKKLLELGYIKKYN------KE-D-NKFNVEL--LYK--D-K--NP--AF--TIVKIYSKPGRRYYSSYKNLKLIIGGLGNSIISTSKGILSNKEARTKKVGGELLFSIW*MGQKVHPRGLRLGILYNWSSRWFFSNKKAYRQALLSDSKIRSLLLNKLSYAAVTEIDIERAI-NKITLIIHSVKPGMIIGRGGKGLEEVKRFVS-SY-LDVGKESP-RKGKTQK-LEIKIEPVKRPYANAYYVAQSIAEKLVKNFPHRSIVHNTLNRITE-AGARGGKIQLGGRIAGAEISRREKYSVGVIPT--STIREEVDFAKYAALTKSGYIGVKVWICR*---------------------------------------------------------------------------------------------------------------------------------M----------K-------IRKGDKVKVTAGKD-RGREGVVDKV-YPKSGKVLLRGINIYKKHIKKN-EKMP-QGGTVEVPRPLNVAKVMLICPKCGKSTKTGYEVIKD-KKYRKC---RKCKIKI*-----------ME-----------------AVSFFRNLKISPKKLRFFLPEIKKKSPAEALDYLLYL--------------------------PNKAAKVFYKVIKSALSNA-KNQLK---VD-VKSIEFKHLSVEQGQRLKRFKAGSRGTAMPILRRFAHVKVILES-QEP-------TKKTETLEILNKSFPKS-KVK--------NK---------------KI*----------------MNK----NI-KDR-RSRRKK-RV----SSKI-----SGSKDKPRISVFASKLYTYAQAI--DDIAR-ETLTEYSSLK--M-ADKDK-K--D-KKVSEAKKVGIELARKIKKIGVKQAVFDRGRYSY--NGRVKAVADGLREEG---------I-----------------QI*-----------MLAPKRQKYRK--QFRGSWR-R---IAVKGEKMIFGLFGLKALTPGWIKDKEIEAARVALARATRKNGKFWIRIFPDKPYTKKPPEVTMGAGKGDVANFVANVSPGRILFEIDGLSSEESAVVLKNVASKLSVRTKIVKRQ-L*---------------------------------------------------------------------------------------------------------------------------------------------------------------------------------------------------------------------------------------MLQLRSMLVTADNAGAKKVMMIGLPG--KG--NRRYAYIGDIINITVKNAVPYAQVKKSEILRAVVVRTRKEKRREDGSYIRFDDNACVILLDKNSKDPKGTRIFGPIAKEIKDLGFAKIASLAEEIY*MSKIGSKPIKIPESIQLNL-EDNTIGLKGKEGEMRFNI--PSLKLKREAVELKLE-TINQEKKTKSLHGLYRQLISNAMKGLETPWQKILEIVGTGYNVKL--QGED--LLFKIGFSHPVIFKKPAGIRFQV--AG-NN-KVIVLGADKQLVGEIAYQIKKLKP-PDAYKGK---GIRYQGEI-IKLKPGKK-VKASEGAA*--MS------------FKDYYNSAVKKKLKEELKLKNIMEVPKLKKIVVNVGAGEAV-TNKSVLDKIQEQLKLITGQKPVVTKARKSISAFKIRKGFPIGVKVTLRNKMMFNFLEKLIKVVIPRLRDFRGIQASSIDNQGNLNLGFSEQTIFPEIEFD-KIDKIRGLEVTIV-S----S-A-GN-------------SEKGKKLFE-VLGIPFSK*---------MP-IKGLTIPVYNLEGKEVK-TLDVPKEIFSVKPNPKLLAQYVRVYLTNNRQGTASTKTRG-EVRGSTRKIYRQKGTGRARHGDIK---------APIFVGGGVVGGPKP-KNYHLKMNKKQKKLALFNALTIKFK-N-----------K-EIGGLSEQ-L-LKID-VKTKLMVQFLKSL-D----L-------------ERS------R----TLIVLAKME-KNNLILASRNIKNITLLGARSLNPYEIL---KNKKILF---VEEALQVV--KLHF-H---EN*--------M----Q-----GF-----------------------IL---GKKSEQSQSF-DEA-------GFRI--PTTFIVTSPCFIVDIK--EPARQG-------YFS--VM--LG--FGQ--AKSK----------N-I--SKP-NQGKL-SKAGIKL--RFLREFR-L---EQ------NN-HIE--PGEELKPAF-FFKQGDYVNVSGTAKGKGFQGVVKRHRFSG-GPRTHGQS-DRE--RAPGSIGQTTTPGRVYKGKRMAGRMGGNRVTVKKLKIMEI---K---------------DDGIVVKGLVPGA-KGGLLEIKKLK*----------------------------------------------------------------------MKNL--------NTKN-SKKRLKVILKKHSGRDSSGKISVRHQGGRHKRYYRIIDFKR-DKRE-VEGKVEAIEYDPNRNLDIALIKYADGERRYILQAKDMKVGSTILTS-EKADLKPGNTLSIKNIPVGMQIHNIELYPGKGGQIARSAGTAAVVIAK-EGKYAQIKLSSGEIRRVIADCYATIGQLGNPEHKFRIIGKAGRKRLM------GVRPTVRGTAQNPRSHPHGGGEGKVGEGMH-PKTPWGKPAK-GKNTRKHKKWSNKFIV--KR--R--K*-------
Candidatus_Roizmanbacteria_bacterium_RIFCSPHIGHO2_01_FULL_39_24 ---------------------------MSRSIKK-GPYIDEKLLKKVVNQKATTDKT-PIRTWRRESQIPPEFVGHRFAVHNGRKFIDVLVTESMVGHRLGEFSPTRTFHGH---G-KIT-KR--V-------L-E-KT*-----------M---A--K--------------------------KLIGKVVSTKMEKTIVVSIMRSFKQPLYKKVIRKHKKYKAHNED--ASIVEGDTVEIIQTRPISKDKHFKV--L-KK-VVAN*----------------MP------K----------------GKIRIRLKSYDHRLIDETCQKLIDTATKTGASFVGPVPLPTKKEVYVVTRATFVD-KDSREHFGLKIHKRLLDIVNPTNQTIDSLMHLDLPAGVNVEVKMG*-MI--HQASDLPIRLKNGYLAKKPMIVV-AHSKGTVSILELLKENRYISEFEI-VEE-NN-K-KAITVTL--LYT--D-K--KP--AI--TNVKIISKPGRRIYNPVKKLQPVLGGMGMALISTPQGIVTDTKAREVGIGGEVLFYIW*MGQKVHPKGLRLGITQMWDSRWLFGNKKVYRETLLEDIHLREGLMKQFEFAHVCRVEIERAI-NKLVITMHAVKPGMLIGRGGKGLEDVKAFVM-NT-IGGD-----IAQDKVK-MDLKIEPIKKPYLNAYYVANEIGSKIVRGLPHRIVIHRTLDRVME-SGAKGVKIQIGGRINGAKISRREKYYQGTVPV--STIREDVDFAKFPALTKSGYVGIKVWISRPPE-----------------------K---*---------------------------------------------------------------------------------------------------M----------K-------FKKGDLVRVTAGKD-KGREGKIDRV-YATQRKVLVPDLNVYKKHVKKN-EQAP-QGGLVEIARPLAVGKIALVCPKCKKVTRIGYVLEGK-TKSRIC---RKCKAKI*----------MLE-----------------STIYIKHNRISPKKLRFILDDVRTMRPDIALTRLQLT--------------------------TTRTSKVLSKALKSAITAA-TATLK---ST-PDLLQFKTLLVEEGPRLKRMRPGARGMGRMFVKRSSHIKITL---IQK-------NPVI---------KPDT-SAK--------VL---------------PVG--------KRSK*---MNH-----D-K----ERRKR-KV----RSSI-----VGKSAFPRLSVHRSNRYIYAQVI--DDKAG-HTVASASEKD--I-K-V-E-K--GMTKSTRAEEVGKVMGEKLKKLKIKQVVFDRGQFKY--AGRVKAVAEGVRSTE---------I-----------------TI*-----------MLSPKRQKHRK--QFRGIWR-R---IAVKGQEVNFGGFGIKSMSQGWITDRQIEACRVIMARATKKSGKFWIRIFPDKPFTKKPPEVTMGSGKGEVSHFVASVVPGRILFEIDGLTPEIIKGLHGNISAKLPIKTQLVTK*------------------------------------------------------------------------------------------------------------------------------------------------------------------------------------------------------------------------------------------MLQLRSVMTVADNTGAKFAYLIGIPG--RG--NKKIASIGDIIMVVVKQADPYAQVKRGDKLPAVIVRIKKEKGRTDGSYIRFDDNACVLIQAKDNKDPKGTRVFGPVAREVKDAGFNKIASLASEIY*MSKVGQSPITVQDPVSVSI-ENQTCTVTGPLGSLVIDI--PRITVTNADGVLAVA-RRDDLLRSKALHGLTRTLVQNAVLGVVKPWEKKLEVHGTGYRVKQ--MGEN--LVFEVGYSHTVEFGKVKGVTLAI--EG-NN-KVTVSGIDKQRVGEVAAKIKAIKK-PDPYKGK---GVRYEGEV-VHLKAGKK-AKTA*------ML------------FKEYYQKEVAPVLKKDLKLENMFEVPKMKKVVINVGVGEAA-TDKKVLDRVVEDLSIISGQKAVITKARKSVSAFKIRKGLPIGAKVTLRGDRMYFFIEKLIKIVLPRIRDFRGISPRGADGRGNFNLGMTDQTLFPEIEYD-KIDRIRGLQITIV-T----S-A-KN-------------NSDLIALLT-LLGFPFEEVKT*--------MAE----PLFDLTGKEIG-TVPLPVEFFAVEGPTSLLAQYVRVYRANQRQGTSSSKTRS-EVVGSTRKIYKQKGTGRARHGARK---------APIFVGGGVAFGPRL-SDHSLSLTKKQRSKALFMSLSAKLA-D-----------N-GIIVI-EK-M-STLP-AKTKSMSALLKAL-K----L-------------DRK------V----LLVHAHEGT-D-GAVMGARNIKNVLLREAKILNAYDAL---YANKIIF---AREA---M--DEFLKN---EN*------I-M----L-----GF-----------------------IL---AKKGEMKRIF-DDK-------GHSI--PVTYLHTKPCYLIDLK---KDSNG-------LMS--VK--LG--SWA----VK----------T-I--ANP-QDGEL-KKAGIKL--RFFKEIR-I---DKGEIED-GE-VMF--IGDEINPSL-FFAVGGMVDVTGTSKGKGFAGVVKRHKFAG-GPRTHGQS-DRE--RAPGSIGMGTTPGRVFKGKRMAGRMGGVRSLVKNLPIIES---T---------------AEYLVIKGLIPGP-KSGLLEVISST*----------------------------------------------------------METTK-------------------ISKKPRNKKLTVLLKKHSGRDSGGRVSVEHQGGRQKRFYRLVDFKR-SG-D-QNALVIAIEYDPNRGADIALIEYENGEKAYILQPEGLLIGAKIASG-SFSEIVLGNTLPLSAIPLGTEIHNIELYPGSGGQMARGAGTYAILVAK-DGRYADLKLPSKEVRKVLLTCRATIGRLSNSGLKNEKIGTAGRARHM------GIRPTVRGVAQNPRSHPHGGGEGKTGEAMH-PKTAQGRSAR-GNRTRNKKKSSQKLLV--SR--R--RP-------
Candidatus_Roizmanbacteria_bacterium_RIFCSPHIGHO2_12_41_18 ---------------------------MSRSLKK-GPYIDQRLFEKVTKQKGSSDRS-PIRTWARASQIPPEFVGHRIAVHNGRKHIELLITEGMVGHRLGEFAPTRTFRTH---G-KVT-KK--V-------I-S-AT*-----------M---A--K--------------------------ILTGQVISTKMQKTLVVLVERKLRHPQYRKVITRRKKYKAHYEN--EGVAVGDIVQIKETRPISKDKHFML--V-TK-EDMKKTA---MKPKEVTE---MP------K----------------GRIRIKLKAYDYRLIDDTCQKIVDAAIKAGASVVGPVPLPTKKEVYVVNKSPFTD-KDAREHFGLKIHKRLIDLLNPTNQTIDSLMHLELPAGVEVEVKM*--MN--NSIIDLIIRIKNAYLARKEKISS-PHSGFKEDVTKKLKELGYLKSYQI-QKD-GS-K-KNILLEL--IYE--D-G--VP--AL--TDVKIISRPGRRWYVGKKELKPVLGGLGYAIVSTPQGILTSIEAKKNQTGGELLFEIW*MGQKVHPKGLRLGILYNWSSRWFFSNKKVFRETLLSDINIRKKLMDQFRFASVTDVDIERAI-NKITVIIHSVKPGMIIGRGGKGLEDVKRSVM-SD-LNLT------KNKETK-VDLKIEPVKKPYLNAYFVGQSIAEKLARGFPHRSVVHNTMNRVTE-AGAKGVKVQLGGRIAGAEISRREKYFQGTVPT--STIREDVEFARFPALTKSGYVGVKIWICK*---------------------------------------------------------------------------------------------------------------------------------M----------K-------IKKGDKIIVSAGKD-KGRKGTVDRT-YSNQKKVVVGGVNMVKKHITKS-EQTP-QGGVVEVPRSFHVSNVLLVCPKCGKATKVAYSIEKK-GKKRMC---KKCKSKF*-----------ME-----------------AQAYIRNVKITPKKLRFLLAGVKSLTPRQAMDRLFYL--------------------------EKRSARILHKAIQSAVHNA-KTTLK---VN-EEGLVFKTLAIEEGQKLKRYKAGGRGNVKPFSRKYAHIKVILQAKKTS-------MKTESKKALVGKTMKKT-PQK--------KV---------------TNK--------TSK*----MKK----VQ-TDR-VLRKKK-RV----RGKL-----FGTHEVPKISVFRSNRYVYAQAI--DDGKR-VTIASSSSYT--K-TSN-E-K--I-SKADQSKKVGKDLAQKLIKKGIKKAIFDRGPYKY--LGRVKSLAEGLREGG---------L-----------------QV*-----------MLAPKRQKYRK--QFRGSWR-R---IAVKGEKLNFGNVGLKAITPGWIKDREIEATRVVLARATRKSGKYWIRIFPDKPFTKKPPEVTMGSGKGEVSHFVASVTPGRVLFEIDGLDEAQVKNVFRVVSSKLSVRTKIIHKN-I*---------------------------------------------------------------------------------------------------------------------------------------------------------------------------------------------------------------------------------------------MLGVADNTGAKKVQMIGMPK--RG--NKKFAAIGDVIIVVIKEAIPYAQVKKSEVVPVVIVRSRKEKRRKDGSYIRFDDNACVILQAKDSKEPRGTRIFGPIAKEIKDSGFNKIASLAEEVY*MSKIGEKPIIITEGVNVAM-VGAAVSVKGKEGELSIDI--PRLEVKLEKEQVNVR-RKNEVKKVKALHGLYRTLISNAMQGVVTPWQKRLEIVGTGYNAKM--QGED--LALKVGYSHPIVFKKVTGIKFQV--DG-NN-IIIISGVDKQLVGQVAHQIKTNKK-PDPYKGK---GIRYEGER-LKLKPGKK-AKTAGAA*-M-SD------------FKKYCEQEVYKKLKEELKLDNPMAVPRIKKIVLNVGAGEAV-TNKGVLEKIQEQVSWIASQKPVITKARSSVSAFKIRKGLPIGVKVTLRGKNMYFFLEKLIKIVIPRFRDFRGISDSNIDQHGNLNLGLTEQTIFPEIEYD-KVDKMRGLQVTVV-T----N-A-KD-------------KIKGKKLFE-TLGIPFKA*---------MSSKKPLEMLAYDITGTRKP-SMKVSSEIFDKKVSEKLLAQYVRVYLANQRQGNASTKSRA-DVNLSKHKIYRQKGTGKARHGAKS---------APIFVGGGITFGPKP-RDFSLNFNKKQKKSALFGALTLAFQ-K-----------Q-NILGLVDS-A-TEVK-PKTKEVAAFFKKL-N----L-------------ENK------R----VLFVLPKLE-KNNLVLAARNISNVKLMDARSLNTFEVM---KQEKIIF---LKNAITVF--EEHFKN---EN*--------M----S-----GF-----------------------IL---GEKTDQSQRF-TED-------GDRI--PVTFVRTNPCYLIGIK--TKDKDG-------YQA--LK--LG--FGS----VK----------N-I--KKP-TAGEL-KKAGIEL--HFLSEIR-L---DEGQIEE-GE-TVY--TGQEMKPSQ-LFQKGELVDVTGTSKGKGFQGVVKRHGFAG-GPKTHGQS-DRW--RAPGSIGQSATPGRVYKGKKMAGRMGSATVTVRKLQVVET---A---------------DDHIVLKGTLPGG-KKGLLEVRTSR*-------------------------------------------------------------------MKQSIIQ--------STSE-PEKNLITILKKHSGRNHSGKITVRHQGGRQKRYYRAIDFKR-DKKD-VEGTVMSLEYDPNRNAHIALIEYKDGEKRYILHPKDLKVGEKVVSS-DEGDAKIGNALLLKNIPIGTQVHNVELYAGQGGKMIRGAGTFASVVAK-DGEYVHLKLPSGEMRKFLKDCRATIGMVGNVAQKEEIIGKAGRKILM------GIRPTVRGTAQNPRSHPHGGGEGRSGEGMH-PKTPWGKSAR-GTRTRKKNKWSSKLII--SR--R--K*-------
Candidatus_Roizmanbacteria_bacterium_RIFCSPHIGHO2_12_FULL_33_9 ---------------------------MSRSLKK-GPYIDQKLLKKVQKQKESGDRS-PIKTWARNSQISPEFVGHRFEIHNGRKFIEALVSEAMVGHRLGEFSPTRTFRGH---G-KVT-KR--V-------L-T-TT*-----------------------------------------M-SKILTGIVISTKTEKTVIVMVEQKYRHPMYQKVIKRSKKFKVHIAD--IKVENGDIVLIEETRPISKDKHF---IVIKNKGKKVK*---------------MP------K----------------GRIRIRLKSYDHRLIDDTCQKIVDSAIKTGAAVIGPIPLPTRKEIFVINKSSFTD-KDAREHFGFLTHKRLLDIVNPTNQTIDSLQHLELPAGVEISVKM*--MK--GSYIDLLIRIKNGYMASKDSVMT-PYSKIKEDILKILKKLGYIEDFVV--DK-KN-K-LDITVIL--AYE--N-N--KP--LF--TDVKIFSKPGRKFYIKSTEIKTDRSGITSKVLSTSKGVMTDIEAKKNKIGGELLFEIS*MGQKVHPKGLRLGILYNWNSRWFFSDKKKFKDTLLSDMRMREALMDKFKFASITHVDIERAI-NKITVIIHSVKPGMIIGRGGKGLEEVKKLIL-KE-LGFP------SKKDTK-VDLKVEPVKRPYLNAYYVAQSVAEKLIRNFPHRAVVHSTMNRVME-SGGKGVKIVLSGRIGGAEISRTEKYFQGTVPS--STIREQVDFARFSALTRSGYVGVKVWICTK*--------------------------------------------------------------------------------------------------------------------------------------------------------------------------------------------------------------------------------------------------------------------------ME-----------------AKAYIKNVKISPKKLRFLIDAVKKMDPYKALDHLYYT--------------------------PTKSAKILYKAVKSAVDNA-KNISK---DI-EN-LKFKKLLIEEGRKLKRFRAGGRGTAKPILRRFSHIQVILEA-DQQ-------VKSSELSSTVSPRLGSR-TRK--------GD---------------AGK--------DA*--------------------MEKVK-RV--------------------KISVFRSNKYIYAQAI--DEGK---IVASFSSLN--L-KG--T-V--K-NKKDQAKIVGLELAKKLKAKKVSKGVINKNKYAY--LGRVKALTEGLREGG---------L-----------------EI*-----------MLAPKRQKYRK--QFRGSWR-K---IAVKGNKLNFGDIGIKTIEPGWISDREIEAIRVVLARATRKNGKYWIRIFPDKPYTKKPPEVTMGSGKGDVSHFVASVSPGRILFEIDGLDLNEAKQVLRVVSSKLSVNTKIEERG-I*---------------------------------------------------------------------------------------------------------------------------------------------------------------------------------------------------------------------------------------MLQVRSILNIADNTGAKKAMLIGIPG--RG--NRKFAYLGEIILITVKEALPHGEVKKGDILPAVIVRTRKECRRKDGSYIRFDDNACVVIMSKDVKDPKGTRIFGPIAKEIKDEGFNKIASLAEEVY*MSKVGNNPITIDEGAKVXX-XXXXXXXXXXEGSIKISL--PNLLVQIKDGKLFLE-RKKETKKVRSLHGLFRSLINNAIIGVSKPWEKKLEISGTGYGVKL--VGDD--LEIKVGFSHPIIFKSSEGIKLKT--EG-NR-KIIISGANKQLVGEVANKIRSIKK-PDSYKGK---GIKYVGEI-LRIKPGKK-AKTEEA*----MD------------FAEYYKKDIKKQLQEQLGLSNPMAVPSIIKIVVNVGAGEAV-SNKGVIDKIQEQISKITGQKTIVTKARKAVSAFKIRRGLPIGVKVTLRGKNMFSFLEKLIKIVLPRIRDFKGISLNNIDNHGNLNLGFTEQTIFPEIDFD-KIDKIRGLQITVV-T----N-A-KN-------------KEDGIKLFK-SLGIPFN*-------------MP--TLSIFDTAGKKSA-KVALPSEIFGNKSSDRLLAKYVRVYLANKRAWSASTKTRS-DVTASKRKIYKQKGTGRARHGALS---------APIFVGGGAAHGPKG-IVKKLKLNKKQIKKALFGALTKTYL-N-----------N-NIFVL-TDSI-LKIE-PKTKKIEKLLKGL-K------------------ISG-K----K----ILLVYSNQS-SMNLKLASRNLKNLNMSEVKALNAYQIL---SNEIILI---TQDALLKL--INHFNE---N*---------M----S-----GF-----------------------IL---GEKSDQKQVF-TED-------GTRW--PVTLVKTNPCFVVGIK--TNDKDG-------YFS--IK--LG--FKQ----TK----------N-I--KNP-VKGEL-KKAGIKL--HFLKEIR-L---EANDIED-GD-KIY--IGDQLNPMD-IFKKGDKVDVSGQSKGKGFQGVVKRHGFKG-GPKTHGQS-DRW--RAPGSIGQSTTPGRVYKGKRMAGRMGMDRVTVRNLEIYDI---S---------------EDGLYVKGLVPGG-KKSLLEIRSAK*-----------------------------------------------------------------------------------MKR-PEKKLISILKKHSGRDRTGTISVRHQGGRHKRYYRSIDFKR-DKKD-EVGKIINIEYDPNRNADIARVEYKDKERRYILHPRGLKVGDEIVAS-EKAEIKIGNAIPLKNIPIGVEVHNVELYPGRGGVMVRGAGDSASVVAK-EEKYVHLKLPSGEVRKFFNDCFATVGAVGKEDFKLQIIGNAGRKRRM------GIRPTVRGTAQNPRTHPHGGGEGKSGEGMH-PKTPWGKPAK-GKRTRNRKKWSSKLIV--KR--R--N*-------
Candidatus_Roizmanbacteria_bacterium_RIFCSPLOWO2_01_FULL_38_12 ---------------------------MSRSIKK-GPYIDEKLHKKILNQKSGSDRS-PIKTWARRSQIHPDFVGHRLAVHNGKRFIEVFIVEAMVGYRLGEFAPTRIFRGH---G-KVT-KR--T-------A-E-KT*-----------M---N--I--------------------------IFTGTVVSTRMQKTVVVRVETKFRHPVYHKVITKHKKFMAHNDL--PDIKEGDVVTITQTRPLSKQKHFIV--V-KK-LNQSIK*--------------MP------K----------------GKIRIRLKSYDHRLIDETCQKLVDTAIKTGASVVGPVPLPTRKEVYVVNKSPFTD-KDSREHFGLIIHKRLLEIVNPTNQTIDSLMHLELPAGVEVEVKM*--MT----VADFIIRLKNGYMAKRDSVDV-PYSKLNESMLTKLKALKYINDYDI--EG-DK-K-RTLKVKL--KYD--E-D--VA--AI--TDVKIFSRPGRRWYVNYKDIRPVLGGMGTSLVSTSKGVMTAAETKKNRIGGELLFSVW*MGQKVHPHGLRLGIIYNWSSRWFFSNKKTYRESVYEDAKIRKQLMDKYSYAGVTDIMIERAI-KKITVIIYSVKPGMIIGRGGKGLEDVKKIIV-SH-IKNLE-----KQKQSR-IELKIEPVKKPYTHPYYVAQSIAEKLARNFPHRAVVHSTMSRVME-AGARGVRIQLGGRISGAEISRREKYFKGTIPN--STIRERVEFAKYPALTKSGYVGVKVWICQA*--------------------------------------------------------------------------------------------------------------------------------M----------K-------IKSNDTIVVIKGKD-KGIKAKVERV-YPKSGKVLAPTVNKYKKHMKKS-ESNP-QGGVVEVPRPLKISNVMLVCPKCKKPARIGYEIVDD-KKYRVC---KKCNKRI*-----------ME-----------------SLTYFKNLKASPKKLRMMLNRIKSMPPHLALDFLMYT--------------------------SNEQARVFYKVIKSAISNA-TNTLK---LK-DDMLEFKLFAVEEGNVLKRHKPGSRGMAKPIKRRMSHIKIIIVEKVGP-------KKLASGQKEIKKT-KVE-SKK--------IS---------------K*-----------------MKN----SNK--R-KIRRQA-RA----RAKM-----LGTKTRPRISVARSNKYIYAQVI--DDTSA-KTIASYSSLT--V-K-V-KTK-DQ------AKEVGKQLAEILKKHKISNVLFDRGSYIY--KGRVKALVEGLRENT---------I-----------------KV*-----------MLAPKRQKYRK--QFRGSWR-T---IAVKGNTLNFASHGLKATEPGWIKDRQIEAARVVLARATRKEGKFWIRIFPDKPYSKKPPEVTMGAGKGDVAYFVASVVPGKVLFEIDGLDNASSHAVLKSVGSKLSVRTKVVSRN-V*---------------------------------------------------------------------------------------------------------------------------------------------------------------------------------------------------------------------------------------MLQLRSMLNVADNSGAKKVQLIGVPT--KG--NRKYVYLGEVFTGVVKQALPYGQVQNGEVVRAVVVRTKKETRRKDGSYIRFDENACVVLLANDVKDPKGTRIFGPIGYELKNKGFNKIASLAEEIY*MSKIGQKAIPLPTSIQVDI-QGKMVTVKGLKDSMSFTL--PKLSIEKKDDTLVVK-RDKDSSYQKASHGLYRSLIANAARGIEKPWTRRLEIVGTGFNVKM--QGTG--VVLRLGFSHPVQFKPPAGIQLAT--EE-NN-IIIVSGADRQLVGQVAYQIKSIKK-PDPYKGK---GIRYQGEH-IRLKPGKK-VKTEA*---M-AR------------LKDKYNSEVKEKLMKELKLDNIYAVPRVIKVAINVGVGEAL-VNKKAIHNVQEQIELIAGQKSVVTLARKSIAAFKIRKGVPIGVKVTLRGERMYLFLDKLINIVIPRLRDFRGILSKSIDQHGNLNIGFTEQTIFPEIEYD-KIDKIRGLEITIV-T----T-A-KN-------------IQSGKKLFE-MLGIPFNKVN*-------MD---RLEIPIYDLTGKSGS-TADLTPDIFGHKENDALIAQYMRVYSQNQRQGTVSTKTRA-EVVGTTAKMYRQKGTGRARHGSGK---------EPIFVGGGVAFGPKP-RVFSKSLNKKQRRQALCISLSYKAK-Q-----------K-AVIGVDKD-A-LSMK-PKTKKIADLLNTL-K----L-------------SGK------K----ILFVLP--QLKNGFVLSSRNIARISLIGATTLNPYEVF---QSDVLVF---VGDALDVL--VKHLKK---*---------KI----M-----KA-----------------------IL---GKKTSQTQVI-NEK-------GMRV--PVTKLTTASCILVNVK--WPQVDG-------YAA--IQ--LG--FGI----TK----------K-I--VKS-VAGQY-IKAGKKL--LHLKEFR-F---EDKTIDE-GE-TLF--IGDEVKPAV-LFKIGDLVDVSATAKGKGFQGVVRRHKFSG-GPRTHGQS-DRE--RAPGSIGSGTTPGRVFKGRRMAGRMGGGRKTVKNLHVVQV---A---------------DESMTVSGLIPGA-TGALVEVRSLS*----------------------------------------------------------------------MQIP--------KTQN-PQKGLIKILKKHSGRDSSGKITVRHQGKRQKRYYRLIDFKR-DKRD-IVATVNHLEFDPNRNAFIALVTYEDKEKRYILAPTNLQIGDKVVSK-EKAEIKIGNALQLKNIPVGVEVHNIEMYPGQGGMMTRGAGTFATVIAK-EGPYVHIKLSSGEVRRFQSECFATVGRVSNITHKDEVIGRAGRSRLM------GIRPTVRGTAQNPRTHPHGGGEGRSGEGMH-PKTPWGKPAR-GKKTRKPNKWSSKLIV--SS--R--S*-------
Candidatus_Roizmanbacteria_bacterium_RIFCSPLOWO2_01_FULL_41_22 ---------------------------MSRSLKK-GPYVDENLQKKIEKQKSTGARE-PIKTWARDCQIAPLFVGHHISIHNGKKFIEILITEGMVGHRLGEFSPTRTFRGH---G-KIT-KR--T-------A-E-KT*-----------M---I--K--------------------------TLTGTVVSTKMQKTIVVRVERKMRHPLYQKVIISFKNYKAHYEG--KTIKEGDVVTIRETRPISKDKHFEV--I-SE-AQVKEKK---IKS*-------MP------K----------------GRIRIRLKSYDHRLIDETCQKIVDTAIKTGASIIGPVPLPTKREVYVVNKSTFTD-KDSREHFGLIIHKRLLDIVNPTNQTIDSLMHLELPAGVEVEVKM*--MD---PIIDLIIIIKNGYMSHKSQVAS-VHSRYREELLKKLAEAGYITGYTV--TG-DK-V-KKITIDL--KFE--D-G--ES--AV--TDVKLFSKPGRRWYITAKELKPVIGGLGHAFISTSKGILTNKEAKKLKLGGELLFEIW*MGQKVHPKGLRLGITFNWSSRWFFSDKKVFRTSINEDINIRMKLLKAYSYASVTQVDIERAI-NKITVVVYSVKPGMIIGRGGKGLEEVKRIIV-SQ-LKSFK-----KGKEIK-IDLKIEPVKKPYLNAYYVAQTIAEKLVRNFPHRGVVHNAMDRVKE-AGGRGIKIQLGGRIAGAEISRREKYFMGTIPT--STIREDVDFSKYPALTKSGYIGVKVWIHR*---------------------------------------------------------------------------------------------------------------------------------M----------K-------LKKGDKVKITAGKD-RGREGIVERV-YKKTGSVIIPGVNIYKKHVKKS-EQMP-QGGVVDIPRPLKSAKVMLICPKCSKATRVGYKVTKD-RKMRIC---KKCQSTI*-----------ME-----------------SLTYFKNLKITPKKMRFLLPEIKKYKPAQALEYLMYS--------------------------PYRSGKIFYQVLHSAIANA-KSSLK---VS-EDMLKFKLLTVEAGQALKRYLPNARGSVRPFKRRYCHVKMILTA-AKP-------VQTPVKKEIKAKSVKSQ-KKA--------LK---------------AGK--------NDKKTT*-MIN-----I-NQR-TDRRKR-RV----SANI-----HGTIVCPRICVYRSNKNIYVQAI--DDDKK-ITITAVFS-K--T-V-K-D-G--KMTKSVVAKAVGKKLASELLQVKIKQAVFDRSRYAY--NGRVKALAEGLREGG---------I-----------------KV*-----------MLAPKRQKYRK--QFRGTWR-R---IAVKGDKINFGTYALRSLDKGWIKDREIEASRVVLARATRKNGKFWIRIFPNKPYSKKPPEVTMGAGKGDVAYFVSSVSPGRVLFEIDGLSEVESKMVLENVAAKLSVKTRIINRS-I*---------------------------------------------------------------------------------------------------------------------------------------------------------------------------------------------------------------------------------------MLQLRSMLVVADNTGAKKLQMIGMPK--RG--NKLKATVGEVITGVVKEAQPFGQVKKGEVVYAVIVRTKKEKRREDGSYIRFDDNACVILAAKDVKDPKGTRIFGPLAKEIKDNGFNKIASLAEEVY*MSKIGQKPVQVLNTVQIAV-SGESVHFKGAKGEMTLTF--PKLEIKQEEGVFLVK-RKGNNAKDKALHGLYRSLFANAIFGVEKGWEKRLDVVGTGFTVKL--QGQD--VVFKLGFSHPVVFKQVAGVQYRV--EG-TN-KVVISGVDKQLVGQVAHQIKMIRR-PDVYKGK---GIRYEGEV-IKLKPGKK-AKTA*------MS------------IKEYYNQEVRKKMMKDLNIANQLAVPGVLKIVVNVGAGEAV-TNKGVIAKIQEQVQTITGQKTVVTKARRSVSAFKIREGLPIGVKVTLRGKYMYDFLEKLIKIVIPRLKDFRGVKVSSVDNHGNLNIGFTEQTIFPEIEFD-KIDKIRGLQVTVV-T----N-S-KS-------------HEIGRKLFE-TLGIPFVKSAP*------MP-TKPLEVSVYDLKGKTVG-LAALPKAIFGVKVNIPLIKQYVRVYLQNQRQGNASTKTRG-EVTGSTRKIYRQKGTGNARHGSIK---------APIFVGGGITFGPKP-RDYSLKMNKKQKTLALFSSLTVKAN-D-----------K-EIFALQDE-V-GKMK-PKTKEVALFLKTI-K----K-------------EKG------K----FLLVMPKME-KNGYVLSARNLPNVEMTQAASLNPYILM---RSNAVIF---LEEALTVL--EKHFQN---AN*--------M----T-----AV-----------------------VL---GEKISQSQMF-DEQ-------GQRV--PVTSIRTSPCFLVDLR--WSRSNN------DYCT--FK--LG--FGQ----SK----------R-I--AKT-VQGQL-KKAGIEL--RFLKEVR-V---NVTSVEE-GE-TVF--IGGELKPSV-LFKVGEKVRVTGVSKGKGFQGVVKRHHFAG-GPRTHGQS-DRE--RAPGSMGQTTTPGRTYKGKRMAGRMGNERVTVRGLRIMKA---E---------------DQSLAVKGLIPGH-IHTLVEVVSDKR*------------------------------------------------------------------MVKIVLP--------KTQN-PEKKLTSILKKHSGRDSTGSVSVRHQGGRQKRYYRHVDFKR-DKRD-MIAKIETIEYDPNRNAHIALAAYKDGEKRYILHPADLKIGDSIIAS-EKADVKIGNSLPLKNIPVGIEVHNIEIYPGKGGAMVRGAGTFASVVAK-EGAYVNIKLSSGELRKFQDNCWATVGRVGNIEHKYEKIGKAGRNILM------GIRPTVRGTAQNPRSHPHGGGEGRSGEGMH-PKTPWGKPAR-GKKTRTKNKWSNKFII--KR--R--K*-------
Candidatus_Roizmanbacteria_bacterium_RIFCSPLOWO2_01_FULL_44_13 ---------------------------MARSTKK-GPYIDEKLAKKVQRQKDNKTTD-AIKTWARNSQISPEFVGHKIAIHNGRKFIEVLISETMVGHRLGEFSPTRTFRSH---G-KVT-KK--V-------L-E-AT*-----------M---K--K--------------------------FLTGKVISTKMAKTVTVQVERKLRHGRYKKVIIRHKKYKAHVVD--LDLKIGDSVQIEATRPISKDKHFRV--V-KK-I*-------------------MP------K----------------GRIRIRLKSYDHRLIDETCQKIVDAAIRTGASIVGPIPLPTKSEVYVVNKSPFID-KDAREHFGMKIHKRLIDIINPTNQTIDSLMHLELAAGVEVEVKM*--ME--NSINDLIIRIKNGYMAQKEMIVI-RHSKYAVEVLKKLKELKFISGYSE--AG-KK-I-KSIEVTL--TYD--K-N--VP--KF--TDVEIFSRPGRRFYVSYKDLKPVLSGYGYSILSTPVGILTNREARAKKVGGELLFNIW*MGQKVNPRGLRLGIIYNWNSRWFFSNKKAYREALTSDVAIRDTLMRKLSFASITQVDIERAI-NKLTLIIYSVKPGMIIGRGGQGLEDVKRYIA-KY-LKTD------KIKEFK-LDIKIEPVKKPYLSAYYVAQMVAEKIVKGFPHRSVVHNSMNRVIE-AGGRGVKIQLGGRIAGAEISRREKYFQGTIPT--STIREDVDFARFPALTRSGYVGVKVWLCR*---------------------------------------------------------------------------------------------------------------------------------M----------K-------IKKGDKIKVVAGKD-KGREGKVERV-YVKAGRVLIEGINQYKRHVKKN-EKMP-QGGVVDVPRPISVAKVMLICPKCGKLVRTGYSIEKN-KKVRVC---KKCGSSI*-----------ME-----------------STTYLKNLKIPPKKIRFYLKGIKKMSPSESLKFLFYG--------------------------GQRGTKILYKAIESAIANA-TRTLK---TD-ASLLNFKVLTIEEGLVMKRYKPGARGNVRPIKKRMSHIKIVLEG--KV-------EKKPEVKEEAKKLVKDK-KK*--------------------------------------------MKT----IN-TDR-ISRRKK-RV----SANI-----AGTNQKPRIVVFRSNRYIYAQAI--DDVER-KTLASFSGKG--I-------E--G-KKSEQAKKVGVKLAEKLKTKKIKEAVFDRSSYSY--QGRVKALCEGIREGG---------I-----------------KI*-----------MLAPKRQKYRK--TFRGIWR-R---IAVKGDRLNFGSFGLKSLSQGWIKDREIEAVRVIFARATRKAGKFWIRIFPDKPFTKKPPEVTMGAGKGDVAYFVASVVPGRVLFEVDGLPAAESRAVLKGVASKLSVKTKIVEKT-I*---------------------------------------------------------------------------------------------------------------------------------------------------------------------------------------------------------------------------------------MLQQRTMLGVADNTGAKKVSMIGMTK--KG--NRRFAYLGEVINVAVKEALPYGTVKKGEVVYAVIVRTRKEKRRPDGSYIRFDDNACVILMAADVKDPKGTRIFGPIAKEVKDKGFAKIASLAEEIY*----------------------------------------------------------------------------------------------------M--QGED--LVFKLGYSHPVVFKVQNGIKYRV--EG-NN-KLVVAGADRQLVGQVAHQIKLIKK-PDVYKGK---GIKYEDEK-LRIKPGKK-AKAAGTAGA-NMT------------FKDHYNQEIKKKLMVELKLKNTMEAPKPLKVVLNVGAGEAV-TSKGVLEKVQEQLATISGQRPVQTHARMSISAFKIRKGLPIGVKVTMRGRSMWEFLEKLTKIVIPRLRDFRGIKDKNVDNHGNLNLGFSEQTIFPEIEFD-KIDKIRGLEVTVV-T----N-A-KS-------------HEKGKKLFE-LLGIPFKK*---------MP-IKGLSAPVYNIEGKEKG-TMNLPKEIFAVEVKPALLAQAVRVYLANQRQGTAKTKTRG-EVTGSTRKIYRQKGTGRARHGAIK---------APIFVGGGIAHGPRP-RDYSLTLTKNQRQKAIFGALSARAK-E-----------K-EIIGLDEA-G-LDKI-SKTKSVYLFLKNL-T----L-------------DDK------K----TTFVLPNFA-NKNFVRSARNIKNLNLVDAASLNTYQVL---NGGRLIF---LESAVTKL--KEHFK*------------NVM----S-----GV-----------------------II---GTKSSQSQLF-TES-------GVRV--PTTFIATQGCQMVGLL--WQEKNG-------YNA--IK--LG--LGH----TK----------N-I--KKP-VQGEL-NKAGIKL--RFLKEIR-L---K-DSIEE-AG-ALF--IGDFVTPAV-FFKKGDLVKVSGISKGKGFQGVVKRHHFKG-GPRTHGQS-HSE--RAPGSIGMTTTPGRVFRGKRMAGRMGNDRVTVKNLKVVDV---K---------------DDGLVVSGLVPGA-RGGLLEISNI*----------------------------------------------------------------------MKNKQ--------VNKKGPIKKLTVILKKHSGRDSSGQISVRHQGGRQKRYYRLVDFKR-DKRG-VEGEVVRIETDPNRNADIALIKYKDGELRYIIHPEGLNVGDKVIAG-DTVEIKTGNAMPLKNIPLGVVIHNIELYAGRGGQIARGAGTAVTVVAK-EGNFVHLKLASGEIRKFYSDCYAAIGRVGNIKHKDEIIGSAGRKRLM------GIRPTVRGVAQDPRSHPHGGGEGKSGEGMH-SKTPWGKPAR-GKKTRKKQKWSDKFIL--QR--K--G*-------
Candidatus_Roizmanbacteria_bacterium_RIFCSPLOWO2_02_FULL_36_11 ---------------------------MSRSLKK-GAYIDQKLLIKVLKQKDKGIKE-PIKTWSRACQIAPDFVGSRFLVHTGNKFIEIFISESMVGHRLGEFAPTRTFRGH---G-KVT-KR--I-------I-E-KT*-----------M---A--K--------------------------ILNGTVVSTKMNKTVVVEVERIFSHGVYKKTVRKNKRFKAHNEN--LDLHLGDKVIISETRPISRDKHFIV--K-SK-E*-------------------MP------K----------------GRIRIRLKSFDHRLIDETCQKLVDTATKTGASFIGPIPLPTRIEHFTVNRSSFVD-KDSREHFGMKTHKRLLDIVNPTNQTIDSLMHLDLPAGISVEIKM*--MN--NPFVDLIIRIKNGYGARKDSIEV-KYCELNLSILEVLKHNKYIHDFKL-EGM-GP-R-KRILVKL--SYI--S-G--EP--IV--KGIKLASRSGRRIYTKVKDLKQVLGGLGMAVLSTPKGVVTDKQARKMKIGGEVLFIIW*MGQKVNPKGLRLGILTTWDSRWMFSNKELYRKSILEDVKIREGLIKKFQFAIVTQVEIERAI-NRITIIIHAARPGMIIGRGGKGLEDVKKFVM-LI-MSSR-----SEIDKMK-IELKVEPVKKPYLNAYFVANEIAGKLIRGLPHRVVVHFAMNKAME-SGARGIKVQLGGRINGAAISRREKYYEGTVPV--STIREDIDFARFPALTKSGYIGIKIWIAR*---------------------------------------------------------------------------------------------------------------------------------M----------K-------FKKGDKIRVFVGKD-KGREGKIEKV-YSKMSKVLIVGINIYKKHIKKN-EKMP-KGGIVELPRPMDVSKLMFICPKCKADVKLGYKFIGQ-KKLRIC---RKCAAEV*-----------ME-----------------VKAYIKYLRISPKKLRLLVDDIKRQTPRVALELLPLS--------------------------SKRGSKFLFKAIKSAVNNA-KVKIS---AD-IDDLRFKAIIIESGAVLKRFRAGSKGRANQYKRRSSHIKVILES-EKE-------KNKTDIKNETKK-IKVT-KVK--------KIP------------PLNQQ--------GKIKKE*-MKN-----K-LLK-RNKKKL-KV----RSKI-----AKNTKLLRISVFRSDKRIYAQVI--DDRAG-VTIANSSDYV--L-Q-G-N-K--KVTKTEKAKSVGIELGKKLIDLKRLEAVFDRGHYKY--EGRVKALCEGLREAG---------I-----------------KI*-----------MLAPKRQKYRK--QFRGVWR-K---IAVKGNELNFGAYGLKTLNSGWISDRQIEASRVALARATRKVGKFWLRIFPDKPYTKKPPEVTMGSGKGDVSHYVASVVAGKILFEVDGLSESEARAVFKTISSKLPVKTRTIIKL-*----------------------------------------------------------------------------------------------------------------------------------------------------------------------------------------------------------------------------------------MLQLRSVMKVADNSGAREAYMIGIPK--KG--NKKIAYIGNIINVVVKKADPYSQIKRGDKLAAVIVRTRKEMRRRDGSYIRFDDNAVVILQDKTSQDPKGTRVFGPVAREIKDLGFNKIASLATEIY*MSKIGEMPISIES-VEIKI-DDNQVEVKGSEGVLTLTL--SKISVEKKDQQLILK-RLSKEKKAKALHGLYRALIQNAVLGVVKPWEKRLEVVGTGYKVKL--QGED--LIFEVGFSHPVIFKSVPGIKFSV--EG-SN-KIAVKGCDKQIVGQVAQKIREIKD-PDPYKGK---GLRYDGEK-IKLKPGKK-AKTVGVGAK--MT------------IMDLYQNEVRAKLEKEFKLKNPMQCPKLVKVVLNVGAGEAV-TNKKVLDDIAAELGTISGQKPIITHAHQSISAFKIRAGMPIGVKVTLRGKRMYAFVEKLIGIVLPRFRDFSGLGETAVDKYGNLNLGITEQIIFPEIDYD-KIGKLRGLQVTIV-T----T-A-RN-------------KEMGKKLFQ-LLGIPFKS*-----------KLIKLTADVYDIEGKKIE-GITLDERIFNVIVSARLMAQYVRVYNDRTHQGTRETKTRA-DVIGSTVKIFRQKGTGRARHGSKK---------APIFVGGGVAHGPHA-KTDFLTINKKQKRLALYGALTAQFK-K-----------S-KFLFV-KG-L-REIE-PKTKKMIEFFKKI-N----L-------------EKS-N----K----LLIIYPIDK-SKNIILSARNIEGISLMNVTNLNAMEVL---KAKHILM---CVEAL-DF--FNKK---------------------M-----AF-----------------------IL---GQKSKSEQMF-DGN-------GNRI--VVTNIDTYPCYIVNFN--ENETKG-------QLI--IR--LA--QGK----IT----------K-N--SKP-LQGQL-KKAGIKL--RFLKEMK-I---P-TFFEK-NE-KIE--VGMEVKPID-FFKKDDIVSVTGVSKGKGFQGVVRRHRFSG-GPRTHGQS-DRE--RAPGSIGSSTTPGRVLKGKRMAGKMGKETVTVKNLKIVEA---T---------------DKHLLIKGLVPGA-KGSLIAIYSIRGDK-*------------------------------------------------------------------MNKST-----N-VPKTNPEKVLTRILKKRSGRDNSGQISVRHQGGRQKRYYRFIDSSR-DKKD-MEAKIIGVEYDPNRTANISLVEYKDGVRKYILHVEGQMIGDKIISS-SIVEVKIGNAMFLKNIPLGTQIHNVELYPGQGGALIKSAGSSGVVIAK-DEKYADIKLPSKEVRKILLTCMATIGQISNVAHKLEKIGKAGRNRLK------GIRPTVRGVAQNPRSHSHGGGEGRSGIGMH-PKTPWGKSAM-GTRTRNKKKWSNKLIV--KR--R--N*-------
Candidatus_Roizmanbacteria_bacterium_RIFOXYA1_FULL_41_12 ---------------------------MSRSMKK-GPYIDEKLMKKVLKQKKAGQNE-PIKTWARASQIPPEFVGFRFLVHNGRKFAEVYIGESMVGHRLGEFAITRTFKGH---G-RVT-KR--I-------T-Q-KT*-----------------------------------------M-TKILEGVVVSAKTEQTVVVRVERKYRHPVYAKIVKRHKKYLAHNPS--LKLIEGDLVKIKEVRPISKNKHY---LVV---GKK*-----------------MP------T----------------GKIRVRLKAYDHKVLEDTCEKIISTAIKTGGAVIGPIPLPTRRTLIAVNKSPFTD-KDSRDHFEIKEHKRLIDIVNPTLQTIDALTHLDIPSGIDVAIKM*--M-ISDPIGDMLTRIRNGYMAGNKNVTM-PYSKSREAVVKVLIENKILADYQ---KD-TKTLKKTLIVKL--V----E-G--RR--RP--FEIKRVSKPGRRIYLSNKNFYKVKGDQGVLIISTSKGVMDNKKANKLKIGGEIIAEIF*MGNKVNANALRLGISRTWDSRWFS-NNKLFKESLIQDLQIRKFLMRRYQPAGTQ-VEIERSS-G-MNLILHSVRPGMIIGRGGKGLEEVKHKME--L-L---GI--LKEKEKFK-LEIKVEQVKKPFLSARYVAEYISERIAKNFPHRGLVHSTMEKVKE-SGALGVKIAIGGRIRGANIARHEKY-QGKVPL--SSVKADIDYAQSPSLTRNGYVGIKVWICRP*--------------------------------------------------------------------------------------------------------------------------------M----------K-------IKKADQVKVILGKD-KGRVGVVEKI-YPKSHKLLVKGINMYKKHVKKS-ESFP-KGGIVEINRPMLDNKVMLVCPNCKEKTRVGYTLDKQ-QKQRLC---RKCHKVIK*----------ME-----------------KTAKSKYLRTSAKKLRILINNLKGQKAVLMLQKLELQ--------------------------SQKGAELIAGTLKSAINLF-E---E---PL-REKLTVKNIMADQGPVFKRWRAGSRGAAKKYSKKTAHLHITLEI----------------------KDTKTK-NGK--------*----------------------------------ILLK----QT-RRQ-RSRRLL-RV----RRPI-----LESKARPRLTVHRSSRYIYAQII--DDRLG-KTLVASSD--LKI-K---V-K--DKTKTERAKLVGKALAEKAMAKKIKTVVFDRGWYKF--HGRIKALADSAREAG---------L-----------------IF*-----------MLAPKKTKHRK--QFRGTYK-R---LATSGNEVNFGRFGLISKKAAWITDRQIESCRVVLSRETRKIGRYWLRIFPHNPYTKKPLEVGMGSGKGDVSHYVATVLPGTVMFELDGIIPTEAKRIFKKVSHKLPVATLVIDKN-NE*-------M-MVK--LHQL-PVI--SKRPKRVGRG--W-GSGK-GYA-GRGNKGQKSRE---KIKW-L--FEGGQAKLQKRL-P----MIRG-KGK-NRSFIV-KPEI-INVSDLKS----V-KSG----T----VIDNQFMIKIGIIEK--GQ----K----IKLLGNGRLTKKLVIK--IQASEKAMQKVKQAGGENQS*-----------------------------MLQLRSMITVADNSGAKILQMVGIPG--RG--NKKIARIGDVITGVVKKADPTGQVQAHQVTRAVIVRTRKELRRPDGSYIRFDENACVILDAK-TQLPKGSRVFGPIAREIKQLGFVKIASLAKEIY*MSKIGNNPVIIEKEVQITT-VGNEVTVKGSKGELSLKL--PKIKLEIKDNQAHFT-NVKPSKKSRALHGLTRMLFANAASGVINLWEKTLEIHGVGFRVKQ--EADN--LVFQIGYSHPVNFKVPQGVLATV--KG--S-KIVIAGVNKQQVGEIAAAIKRIRK-PDKYKGK---GIRYQGEV-IKLKPGKK-AKTA*------MH-----------NLLKKYQEIVRPKLKKEFDLQNDLQVPGLVKIVVNMGLNDAI-NNKGIIDKVIKQLRIIAGQEPSVTKSRKAISAFKLRKGMPMGLKVTLRGTRMLDFWEKLVKIVLPRQRDFKGIADKGFDSQGNLNLGFKEQTIFPDLEYD-QIDKARGLEITVV-T----S-S-TD-------------KSQAKRLLE-ELGMPFKK*--------------MVKADLL------LK-DIKLPKEIFGVVASDKLLAQYVYVYLNNLKKGRHQTKTRS-MVTGSTRKIYRQKGTGRARHGDIK---------APIFVGGGIAFGPTG-DYRQLKLTKKMRRKALFYALSLKAK-D-----------K-KLFLVNSALV-DKVN--KTKQAQDLLGSI---------------------LK-G----S----SILILP----HDKAQTFFQNLYGLTVNEPMALNAYRVL---QAKNLIF---TEKSVAEF--ISLFKH---E*------------------------------------------------------------------------------------------------------------------------------------------------------------------------------------------------------------------------------------------------------------------------------------------------------------------------------------------------------------------------------------------------------MELNR--------------------VT----KKLKFIAPNRAARDNAGRVSVRSRGGRHKRYYRVIDWKR-DKRD-VWATVVAIEYDPNRSTEIALLKYSDGEYRYILEPLNLKVGDKVISS-TDAPIKPGCTLALQLIPLGVEIHNIEMIAGRGGQMARSAGTACVIIGK-DKQYAHLKLPSGEIRKVSLTCLATIGQLGNVERKNEELGKAGRSRLR------GRRPKVRGVAMHPDSHPHGGGEGRSGEG--HPKTPWGKTAH-GLKTRKKQKPSDKLII--KR--R--K*-------
Candidatus_Rokubacteria_bacterium_RIFCSPLOWO2_02_FULL_71_18 ---------------------------MARSIKK-GPFVDAYLRKRIEEMNRRFEKK-VLKTWSRRSTIIPEMVGHTIAVHNGKKFIPAYISENMVGHKLGEFAATRAFRGHS--R-A-AAAA--AA-AAAG--SK-TAQ*------------------------------V----GE---R--KTREGVVVSDAMQKTRVVKIERVYRHPRYQRVIRMSKKLKAHDEA--NESRVGDRVLIEETRPLSKEKRWRIRKILTR-AS*---------------------------------------------------------------------------------------------------------------------------------------------------MRSDPIADMLTRIRNASRAEHEKVDI-PSSRLKLRIAELLRDEGFIKNFRVL-ED-SK-Q-GMLRVYL--KY-GAG-N--EK--MI--SGLVRVSTPGRRVYVTHDKIPSILAGMGVALLSTSRGVVTDRAARKQKVGGEVLAYVW*VGQKVHPYGFRLGYNRTWQSRWYA-EK-NYPALLHEDVDLRTELKKRLAHAGVARIDIERAA-NKLKINIHTSRPGIIIGRKGAEVDKLRDDLQ-K--K-T-G------R---E-IFINIMEIHKPELEAQLVSESVGLQMERRVAFRRAMKKAIESAMR-FGAKGVKIRVSGR---------------------------------------------------------------------------------------------------------------------------------------------------------------M-----------P------N-V----------H-------VRRGDTVGVIAGRE-QGKRGKVLRV-LRADGRVLVEHVNMIKKHQRPT-QKLR-QGGIIERENPLPLSNVLLVCGRCDRPVRTGIKALADGRKLRVC---KKCGEPIDKG*---QD---LV---------------AS--ATLRYLGTSAQKARLVVDLIRGRDVGEAISTLRFT--------------------------KKAVASEIAGLLGSAVANAHRQ-DI----DVD-RLFVRTAFVDGGPSMKRIQPAPMGRAFRILKRVCHVTIGLG--E-----------------------RKE-AV--PATR-AKAA--RARR-AKAP----GKAPVAAAGGLGRGRSGG-MII--K-ER-RVS-RDIRHR-RL----RRYV-----RGSASRPRLAVFRSLNHIYAQLV--DDDAG-RTLLAVDSRNEAF-R-A-QHT-TG-GNVVAAKAVGELLAQKAKAAGIERVVFDRGGYKY--HGRVKALADAARAGG---------L-----------------VF*-----------------------------------------------EYGLKALEPGWITNRQIEAARVALSRSLKRGGKIWIRVFPDKPVTKKPAETRMGKGKGNPEEWVAVVKPGRILYEMQGVPEDVAREAFRTAAQKMGIATRFVMR-TRV-L*--------MR--LDELRPAPGATKRRKKVGRG--P-GSGH-GKTSGKGHKGQGARSG-GRKAG-G--FEGGQMPLYRRL-P----K-RGFLPYGGK---A-EYAI-VNLRSLGA----F-AAN----A----VVDPDALVEAGLIKR-SR----SR----VKVLGDGELAHALTVKAH-AVSASARAKIEATGGRVELLAAQV------SAS*---------------MIQPRSMLDVADNSGAKKVQCIRVMG--GS--NKRYASLGDTVMVAVKEAAPDGTVKKGEVARAVVVRTVKEVRRKDGSYIRFDRNAVVLIK-PD-ENPVGTRIFGPVARELRERRFTKIISLAPEVI*MSRIGRKPVSIPQGVKVQV-EGNTVRAEGPKGKLAQPV-PAGLSAKLEGDQVVIS-RASDERKVRALHGLARALVANMVTGVKDGFEKKLEIVGIGYRAQL--QGRA--LQLALGYSHPVIFPLPEGITAEI--DK-QT-AITLRGADKALLGETAARLRALRK-PDPYKGK---GIKYADEF-IRRKVGKK-AGAK*------MAKD----GKPAARLRLTYQSAVLPALMKERGYTNPWQVPRLDKIVINMGVGEGR-ENAKVLDFATADLQSITGQKPIVTRAKKSIANFKLREGVPIGAKVTLRGARMYEFLDRLVNVALPRVRDFKGVPPKGFDGRGNYALGLREQVIFPEIVYD-KVDKIRGMDINIV-T----T-A-RT-------------DEEAKALLT-HLGMPFRE*---------V-----ARLSVIDLQGKEVR-DLDLPDEVFGSPLKDHLIYEAVLAYRAAGRRGTHATKNRS-DVRGGGKKPWRQKKTGRSRHGSIR---------SPIWKGGGTVFGPQP-HTYDFAFPRRKRHGALRSALSAKLR-D-----------G-KLLVV-DS-L-T-LSEPRTKELAKVMQGL-G----V-------------K-G------S----ALLVDE--PGNRHLELSARNLPRVKATLSTALNIVDVL---EYDTVVL---TEAAAGRV--AEVLKP*---------------------------------------------------------------------------------------------VQL--------G------------VE--PG--------KVR----------R-V--SKA-QAGRF-QKANLPPR-RQ-KEFR-L---P-G--G---D-VPA--VGDKV-LAS-LFKPQDRVDIIGVSKGKGFQGVMKRHHFRG-GAASHG-S-MFH--RAPGSIGSSAYPSRTFRGMRMGGRMGGDRVTVKNLEVLRV-DEE---------------NNLLVVRGAVPGA-TGAYLVVRRAIRIK-KTQQAVPKAGA---RTAAK----------TAARAAAQKT----------------MGIRTFSPTTPSRRFMSVTTFDD-ITSRKPYKPLTVGKKRTGGRNNIGWLAIRHRGGGHKKSYRQIDFGR-DKRD-VPGKVATIEYDPNRSARIALIHYADGDKRYIIAPQGLVAGQSIIAS-DTADILVGNTLPLKSIPLGTAIHNVEIKPGRGGQLVRSAGNSAQLLAK-DAGWVQIKLPSGEIRRVLESCRATIGQVGNSDHENMSLGKAGRRRWL------GIRPTVRGVAMNPVDHPLGGGEGKTS-GGRHPCTPWGVREK---KTRN-NKRTDKLIV--RH--R--K*-------
Candidatus_Schekmanbacteria_bacterium_GWA2_38_11 ---------------------------MARSIKK-GPYVDEKLLAKIKQQEESREQK-VIKSWARNSTIVPEFVGYTIAIHNGKKFIPVYVTENMVGHKLGEFAPTRTFRGHS--GTK-TEKT--TK-V------T-GA*-----------V---E--K------------L----KK---S--SGMIGRVISNKMDKTVVVKVERLVMHSRYKKTFKKTSKFKSHDEK--NECKVGDLVWIAECRPLSKEKKTRVIEVIEK-AG*------------------MS------T----------------QKIRIRLKAYDHRVLDRSIEEIVDTAIRTGAKVAGPIPLPTVINRYTVLRSPHVD-KKSREQFEIRVHKRLMDILEPTPQTVDALMKLNLSAGVDVEIKL*---MLTDPIADMLNRIRNALKASHEKVDV-GASNLKLEIAKILEEEGFIKKYKLL-RD-RK-Q-GVIRITL--KY-DEE-G--QP--VI--AGLKRVSTPGRRYYVSKDNIPKVLNGLGIAILTTSKGIMTDKRCSADGVGGEVICEIW*LGQKVHPTGFRLGINKTWDSKWYA-KK-NFAKFLHEDLQIRKFVRSRLERAGVSKIEIERAS-DNLRVNIYSSRPGIVIGKRGSEIDRLKDELK-K--I-I-S------K---N-VTINTFEIKKAEIDSQLVAENVALQLERRIAFRRAMKKNVASALR-FGAQGIKIRCSGRLGGAEIARTEWFREGRVPL--HTLRADVDYGFAEARTTYGIIGVKVWIYKGEI-L----------P----E---RVK----VED-K-A-----------S*---------------------------------------------------------MA-----------S------S-F----------A-------IRKNDFVVVISGKE-KGKTGKVLRV-LPKKERVIIEKVNFIKKHARPT-SQQK-QGGIIEKEGPLHWSKVMVLCSKCEKPTRVARKTLSDGAKVRLC---KKCGETLEKK*--------MEEE-VKI----QVE--SK--ASGRFMRIAPRKARLVVDLIRGKMVDEAITILEFS--------------------------PKYAAPVIKKILNSAVSNA-EN-KTK--IDVD-SFFIKSVYVNEGPTLKRYMPRAMGRATPIRKRTSHITIVLG--A------------VS---------QG--S*---------------------------------------------LAI--KLNK-EKA-RILRHK-KI----RKKV-----RGTAESPRLSVFKSEKHIYAQLI--NDDLG-KTLVSFSTLKPGF-K-E-KMK-KG-STIESAKLVGELIAEEAKKLNIEKVRFDRGGFPF--HGRIKALAEGVKEKG---------L-----------------KI*----------MLLMPQKTKYRKQQ--KG--RIR--GKASRGSELSFGEFGLKAMEPGRITNRQIEAARIALARCIKKGGKIWIRVFPDKPMSKKPAEVRMGKGKGNPEFWVAPVKAGRILYEMDGVTPEAAKEAMRLASHKLSIATKFVSRH*-------------ME--LSKLPGSYGKKRKVKRVGRG--P-GSGH-GKTSGKGHKGQKARSG-GQVHR-G--FEGGQMPLQRRL-P----K-RGFHNI-FR---K-EFAV-INLKDLEK----Y-EAS----K----EITPVLLLEDGKISK-IK----DG----LKILGEGDLSKPLKIYAH-KFSQEALKKIEKAGGKVIVLE*---------------------------MIQMRTNLTVADNSGAKKIQCILVLG--GS--RRRYAQIGDVIRASVKEASPEGAVKKGEVVYAVVVRTNKELGRSDGSYIRFDDNAAVIIN-AQ-KEPVGTRIFGPVARELRKKKFMKIISLAPEVL*MSRVGKKVILCPKEVTVGI-SKDKIDIQGPLGKLSYAF-PP-IKVEKDSDKLIVN-PSGSNKTDKAFHGLFRSILNNMVQGVVHGFQKKLEIRGVGYKAQV--QGGK--LTLNIGFSHPVVYDIPEGIKINV--EK-QI-EMTVKGADKHLVGQVAAEIRGFAP-PEPYKGK---GIRYTDEV-VKTKVGKT-GA*------I-M-----------ARLKEKYKEEVVKKMVEDFKYKNIMQVPRLVKIVLNIGLGEAI-QNAKAIEAATGDLMAITGQKPVVTRAKKSIATFKLRVDMPIGCKVTIRGDKMYEFLDRLVNSALPRIRDFKGVSAKSFDSKGNYTLGLKEQIIFPEINYD-KIDKIRGLNVTIV-T----T-A-KS-------------EDEGKALLG-YLGMPFRN*---------M-----SSITVKDIENKDVK-KIEFLPGIKVDKINPALVQQSVIRRLASERKGTASTKDRS-QVNFSTVKLYRQKGTGRARAGSRK---------SPVRVGGGTIFGPKP-RDYSYSIPKKANKKAISSVIFEKYR-N-----------G-DVLVL-ED-L-K-LEEIKTKVLKKILSGL-G----I-------------D--------S---HSLIL-LG-EKDEILKKSARNLPDVSVMNIQNINSYDLL---KHKKLII---KEKDLTLL--EEALA*-------------LI---ID-----G------------------------IF---GKKEKTTRVF-TKT-------GDMV--AVTAIEVPPCHITQIK--DKDRHG-------YNA--IQ--VA--VGE--VK-K----------N-P--NNP-IKGHF-KKSGVTPT-KILKEIR-V---E-D-LN---E-F-K--LGQDLKV-D-IFKEGDKVDVVGVSKGKGFAGVIKRHNFAG-GPQTHG-S-RFH--RSVGSIG-SRKPRRVFKGKRMPGRLGGERVTVQNLEIEKI-IPD---------------QNLLLVKGAVPGT-RGGLLFIKKA--VK-G*-----------------------------------------------------MPVKSYKPTSPGIRFRTTADFSE-ITKVKPEKSLLAPIKKSGGRNNLGRITKRHTGGGHKKAYRIIDFKR-DKTG-IPGRVESIEYDPNRSCRIALVVYKDGEKRYILAPLNLKVSDTIESG-PNADIRPGNAMPLKDIPLGSVIHNIELMPGKGGQLVRSAGNYAQLIAK-EGKFAHVRLPSGEVRLVEAKCTATIGQLGNIEHENISIGKAGRSRWL------GIRSKVRGVAMNPVDHPHGGGEGKTS-GGRHPVTPWGKPTK-GYKTVR-KKKSDIYIL--KK--R--K*-------
Candidatus_Schekmanbacteria_bacterium_RBG_16_38_10 ---------------------------MSRSIKK-GPYIDEKLQRKIISLQNSGEQK-IIKSWARNCTVVPEFVGCTIAVHNGKKFIPVYVTENMVGHKLGEFSPTRTFKGHS--GTK-TEKT--TK-V------S-*-------------V---E--K------------T----KV---L--KGKIGLVVSDRMDKTIVVAVENRVIHQRYKKIIKKTSKFKAHDEK--NECKIGDKVRIVECRPLSKGKRTRVVEVIER-AK*---------------------------------------------------------------------------------------------------------------------------------------------------MVTDPIADMLTRVRNALRAGHEKVDI-DASILKLEIARILEEEGFIKKYKFI-KD-RK-Q-GLIRINL--KY-DDE-G--LP--AI--SGLKRISKCGRRVYAGKDDIPKVLDGLGVAILSTSKGIITDNRCRKEGVGGEILCEVW*LGQKVHPTGFRLGINKTWDSKWYA-KK-NYAKFLHEDLKIRKFVRNRLERAGVSKVEIERAS-DNLRVNIYSARPGIIIGKKGSEVDRLKEDLK-R--F-I-S------K---N-ITININEIKKAEIDAQLVAENVALQLERRIAFRRAMKKNVQSALR-FGAQGIKITCAGRLGGAEIARTEWFREGRVPL--HTIRADIDYGVAEARTTYGIIGVKVWIFKGEI-L----------S----E---YTK-----EA-K-S-----------ET-------------AR--RE--AS-----------RA*--------------------MA-----------A------S-A----------P-------VRKNDLVVVIAGKE-KGKKGKVLKV-LPKKERVVVEKINFIKRHTRPS-SQQK-QGGIIEKEGPLHWSNVMIYCSKCEKPVRTGKKILSDGAKVRIC---RKCSETIEVK*--------MENK-EKVDK--DIE--AR--ATLRFIRVAPRKARLVVDLIRGKMVNEALAILNFS--------------------------PKYVSPLVKKVLNSAVSNA-EN-KSK--IDVD-KLFVKKVTVDEGPTLKRYMPRAMGRATLIRKRTSHIKIVLG--E------------VS---------RS--S*-------------------------------------------------------------------------------------------------------------------------------------------------------------------------------------------------------------------------------------MLIPTRTKYRKQQ--KG--RTR--GKASSGATLSFGEFGLKALKPGRITERQIEAARIAITRCVKRGGKIWIRIFADKPMSKKPAEVRMGKGKGAPEFWVAPVKAGRILYEMDGVELEVAKEAMRLASHKLPIPTKFVSRHSKV---*-----------------------------------------------------------------------------------------------------------------------------------------------------------------------------------------------------------------------------------MIQPQTNLIVADNSGAKRIQCILVLG--GS--RRRYAQIGDVIRASVKEAVPEGAVKKGEVVYAVVVRTKKELGRPDGSYIRFDDNAAVIIN-AQ-KEPVGTRIFGPVARELRKKNFMKIISLAPEVL*------------------------------------------------------------------------------------------------------------------------------------------------------------------------------------------------------------M-----------TRLKEQYKKEIVKKMMKDFSYKNIMEVPKLVKIVINIGLGEAI-QNAKAVDAAVGELTVISGQKPVVTKAKKSIATFKLREGMSIGCKVTLRGERMYEFFDRLVNASLPRIRDFKGISGKSFDGKGNFTFGLKEQIIFPEINYD-KIDRLRGMNITIA-T----T-A-DN-------------DEEGKALLK-YLGMPFRN*-------------------------------------------------------------------------------------------------------------------------------------------------------------------------------------------------------------------------------------------------------------------------------------------------------------------------------------------------------------------------------------------------------------------------------------------------------------------------------------------------------------------------------------------------------------------------------------------------------------------------------------------------------------------------------------------------------------MALKSYSPTSPGRRFQTGTDFGE-ITRKKPEKSLLLPIKKTGGRNSYGRITSRFIGGGHKRAYRLIDFNR-DKAG-IPGRVDSIEYDPNRSCFIALVIYKDGEKRYILAPLKLKVGDKVESG-SNAEVKDGNAMQLRDMPLGSVIHNIELTPGRGGQIARSAGSFAQLIAK-EGKFAHLRLPSGEVRLVNANCCATFGQLGNIDHENVSYGKAGRSRWL------GISPRNRGVTMNPVDHPHGGGEGKTS-GGRHPCTPWGKPTK-GYKTVR-KKKSDIYIL--KK--R--K*-------
Candidatus_Schekmanbacteria_bacterium_RIFCSPLOWO2_12_FULL_38_15 ---------------------------MSRSIKK-GPYIDEKLQKKIKSLQDSGEQK-VIKSWARNSTVVPEFVGYTIAIHNGKKFIPVYVTENMVGHKLGEFAPTRIFKSHS--STK-TEKT--TK-V------S-*-------------V---E--K------------T----KV---L--KGKIGLVVSDRMNKTVVVAIENRVMHKRYKKIIKKTSKFKAHDEK--NKCKVGDKVRIVECRPLSKGKRTRVVEVIER-AKRNG*---------------MI------N----------------QKIRIRLKAYDHRVLDKSTKEIVDTAVRTGAKIAGPIPLPTTINRYTVLRSPHVD-KKSREQFEIRTHKRVVDILEPTPQTVDALMKLNLSAGVDVEIKL*---MVTDPIADMLTRVRNALRAGHDKVDI-DASTLKLEIARILEEEGFIKKYKFI-KD-NK-Q-GLIRISL--KY-DDE-G--LP--VI--SGLKRISKCGRRIYAGKDAIPKVLDGLGVAILSTSKGIITDKRCRKEGVGGEILCEVW*LGQKVHPIGFRLGINKTWDSKWFA-KK-NYAKFLHEDLKIRKFVKNRLERAGVSRVEIERAS-DNLRVNIYSARPGIIIGKKGLEVDRLKEDLK-K--F-I-S------K-S-S-ITININEIKRAEIDAQLVAENVALQLERRVAFRRAMKKNVSSALR-FGAQGIKVTCAGRLGGAEIARTEWFREGRVPL--HTIRADIDYGVAEARTTYGVIGVKVWIFKGEI-L----------S----E---YTK-----EP-K-V-----------KP-------------GK--GE--AF-----------QS*--------------------MA-----------V------S-A----------P-------VRKNDFVVVIAGKE-KGKKGKVLKV-LPKKERVVVEKVNFIKRHTRPT-SQQK-QGGIIEKEGPLHWSKVMILCNKCEKPVRTGRKELSDGIKVRIC---KKCGETIEAK*--------MENK-EKV----NIE--AR--AILRFIRVAPRKARLVVDLIRGKMVNEALAILDFS--------------------------PKYVSPLLKKVLNSAVSNA-EN-KSK--IDLD-KLFIKSVNVDEGPMLKRYMPRAMGRATLIRKRTSHIKIVLG--E------------VS---------RS--S*---------------------------------------------LAI--RLNR-REA-RVSRHK-KI----RKKI-----RGTSEVPRLSVFKSSRHLYAQII--NDDNG-NTMAAFSTLKPEF-K-E-KMK-KS-STIESAKVVGEFIAEQAKKLGIEKVRFDRGGFPF--HGRIKALADAAREKG---------L-----------------KF*-----------MLIPKRTKYRKQQ--KG--RTR--GKASSGATLSFGEFGLKALQPGRITERQIEAARIAITRCMKRGGKVWIRIFADKPMSKKPAETRMGKGKGTPEFWVAPVKAGRILYEMDGVELEVAKEAMRLASHKLSIATKFVSRHSKT---*-------ME--LSSLPCSYGKKRKRKRVGRG--P-GSGH-GKTSCRGHKGQKARSG-GNIRK-G--FEGGQMPLQRRL-P----K-RGFTNI-FR---K-EYAI-VNLYDLED----L-EDR----N----EVTPEILLQERKIRK-IK----SG----LKVLGEGSLSKPLTIHAH-KFSQSALKKIEQAGGKAVVLGQ*--------------------------MIQSQTNLVVADNSGAKRIQCILVLG--GS--RRRYAQIGDVIRASVKEAVPDSTVKKGEVVYAVIVRTSKELGRPDGSYIRFDDNAAVIIN-VQ-KEPVGTRIFGPVARELRKKNFMKIISLAPEVL*MSRVGKKVIVYPKEVTIGI-SKDRIDVQGPLGKLSCEI-PS-IKIEKNSEGLSIT-LLSQERTDKPIHGLLRSLVNNMVTGVVKGFQKKLEIRGVGYKAQI--QGGK--LVLNLGFSHPVVYEIPAGMKIDV--EK-QT-ELTIKGADKQLVGQIAAEIRGFFP-PEPYKGK---GIRYIDEV-VKTKVGKT-GA*--------M-----------AVLKEKYKKEIVKKMMKDFGYKNIMEVPRLAKIIINMGLGEAI-QNAKAVDAATGELTAISGQKPIVTKAKKSIATFKLREGMSIGCKVTLRGKRMYEFFDRLVNASLPRIRDFKGISGRSFDGRGNFTFGLKEQIIFPEIDYD-KIDKLRGMNITIA-T----T-A-MN-------------DEEGKALLK-YLGMPFRN*---------M-----SSIAVLNSENKKVK-EIDFLPKVSLEKVNLSVVQQAVINRLANSRKGTASTKDRS-EVNYSTVKLYRQKGTGRARAGSRK---------SPVRVGGGTIFGPKP-RDYSYSIPKKARRKAVRSVISEKYR-N-----------G-DILVV-ED-I-N-LGEIKTKALRKMLDGF-G----V-------------S--------S---SALIL-MG-ERDEILRKSARNLPDVRVLNINNINTYDLL---NHKKLII---KEKDLAHL--EEMLG*-------------LA---VE-----G------------------------IF---GKKIEMSQVF-TKD-------GEAV--PITAIELCPCRITQIK--NAKTDG-------YNA--IQ--IA--LGV--VK-K----------K-P--SNP-IKGHF-KKSGAVPA-RYLKEIR-V---A-D-LT---D-A-K--LGDELKI-D-IFKEGEKVDVTGVSKGKGFAGVIKRYSFSG-GPATHG-S-RFH--RTLGSIG-SRKPKRVFKGKKMPGRMGGENVTVQNLEVERI-IPD---------------KNLILIKGAVPGA-KGGLIFIKKA--VK-V*-----------------------------------------------------MPLKSYSPTSPGRRFQTSVDFGE-ITRKKSEKSLLLPIKKTGGRNSYGRITSRYIGGGHKRAYRLIDFKR-DKAG-IPGRVDSIEYDPNRSCFIALIVYKDGEKRYILAPLKLKVGEGVESG-SDAEVKDGNAMQIKNMPLGSVIHNIELTPGKGGQIARSAGSYAQLIAK-EGKFAHLRLPSGEIRLVNANCCATFGQLGNIDHENASMGKAGRNRWL------GIKPRNRGVTMNPVDHPHGGGEGKTS-GGRHPCTPWGKPTK-GYKTVR-KKKTDIYIL--KK--R--K*-------
Candidatus_Thioglobus_singularis_isolate_GG2 ---------------------------MARSLRK-GPFVDEHLIQKVLKAQDSNDRK-PIKTWSRRSVIVPEMIGLTIAIHNGRVHVPVSINENMIGHKLGEFATTRTFKSHS--G----DRK--*-------------------------M---S--E----------TNA-----V---E--RILTGKVVSNSRDKTIAVLVERKVRHPIYKKYIKRSTKVHAHDEK--NECGLGDVVRVSESKPFSKTKNWALVEVVEK-SVSID*---------------MS------N----------------QNIRIKLKAFDHRLIDKSAVEIVETAKRTGASVRGPIPLPTKKERFTVLTSPHVN-KDARDQYELKTYVRLMDVISPTDKTVDALMKLDLAAGVDVKIQLN*-MSMSDPIADMLTRIRNAQSVNKEQVSI-PASNLKSAIASVMQDEGYITSFAIE--GDKA-ANKTLVIKL--KYF--D-N--QP--VI--ETLDRISKPSLRHYASKDDMPSIMNGLGIVIVSTPKGVMTGQAAKAQNIGGEVLCSVS*MGQKVNPIGIRLGIVKDWDSKWYA-SSKNYSEYLLSDIAVRDFLFKELTSASVSRISIERLS-NTAKVIIHTARPGIVIGKKGADIERLKNIVS-E--K-M-G---V------P-VHISIEEVKQPELDARLVAENIAQQLEKRVMYRRAVKRVLGNATR-LGALGIKVMVSGRLNGAEIARSEWYREGRVPL--HTFRADVDYSSFRANTQYGVIGIKVWIFKGEI-LD-H----------NKGT--IEE---VSKR------------------------------G--ATKQ--IG------KK--*--------------------------------------------MM---------K-------IKQNDEVIVIAGKD-KGSIGTVTKV-LG--PKVIVEGFNLAKKHVRANPQEGI-QGGIEEKEMPLSISNVAIYNPTTKKADRIGVR-VDKGVKERFF---KSSGEAVI*-----M----KE---------------VK--AIHKYAKISAFKVRLIADQIRNKPVEEALNILTFS--------------------------NKKAAVLVKKVLSSAISNA-EH-NDG--LDID-ELKVSSVFVNEGSTMKRIRPRAKGRANRILKRTSHISVGVS--E-----------------------*--------------------------------------------------M------KK-KDA-RIRRAT-KF----RAKH---AERD---LERLCVYKSSQHIYAQII--SSCGT-KTLASASSVSSKM-K-------NG-GNVDAASKVGDLIAKAAKKAKVSKVAFDRSGFKY--HGRVKALADAAREGG---------L-----------------DF*-----------MLQPKRTKYRKTM--KS--RNR--GLA-AGHNVSFGEIGLQATGRCRMTARQIEAARRAMTRHVKRQGKIWIRVFPDKPITKKPLEVRMGKGKGSVEYWVAQVKPGQMLFEMQGVDEVVAREAFELAAAKLPVKTTVIKRT--I--M*-------MN--LNTLKPALGEKTNRKRVGRG--M-GSGM-GKTSGRGHKGQKSRSG-GFTKI-G--FEGGQMPLQRRL-P----K-VGFSSR--V---S-IITSQVTLSQLDK----L--TE----T----DINIDVLKKHNLVTK--N---ILR----VKVMLSGEINRAINLVG-IKPTKGARAAIEAAKGTISE*-----------------------------MIQMQTRLNIADNSGGVKAMCIKVLG--GS--KRRYANIGDVIKVSIKEASPRGKVKKGDVYDAVVVRTAQGVRRKDGSRIRFDSNAVVLLN-PK-LEPIGTRIFGPVTRELRGAQFMKIVSLAPEVL*MSRIAKAPITIPEGVNITH-ADGVMSVKGKLGEMTMHV-NSLVQVSNNDNVLTFEPK-KLEKSAWAQAGTVRANTANLIKGVTDGWEKKLTLIGVGYRAKA--QGKV--LNLTLGFSHPVNYQLPEGISVET--PT-QT-EVVVKGIDKQKVGQAAAEIRAFRP-PEPYKGK---GVRYSDEQ-VVRKAAKK---K*-------MS-----------RLQEQYKKEILPKLKKELGVSNSMSVPKIEKITINMGLGSAL-GDKKVLESALEELGLISSQKPVTCLARKSVASFKLREGNAIGCKVTLRKERMYEFLDRLVNVAIPRIRDFRGLNDKSFDGRGNYNMGITEQIVFPEIEFE-KVTKVRGMDIAIT-T----N-A-QN-------------DEDAKKLLA-MFNFPFKGGNNG-*----------MKVKVLNLTNKST--SQEVSEDIFGRDYNESLVHQITTAYMAGGRSGTKAQKNRS-AVSGGGKKPWKQKGTGRARAGTSR---------GPIWRSGGVTFAAQP-RNYSQKVNKKMYKGAISVIFSELLR-N-----------D-RLKVV-SD-L-E-IKEPKTKNITSLMKSL-D----L-------------K--------D----ALLMTD--ELDENLYLSSRNLYHVGVCDTQSIDPVSLI---GYENVVL---TKAALKKV--EAML*--------------M-----A----IA------------------------LV---GQKVGMTRLM-ADD-------GSAA--SVSVIKIEPNRIVQTK--SVDTDG-------YNA--VQ--VT--TGR--KMNK----------K-V--SSS-LKGHY-AKASQEIG-HGLWEMR-V---S-D-TEI-S-------AMPNLDI-S-FFGAGHFVNVTGQSKGKGFQGGVKRHNFSM-QDATHGNS-ISH--RAIGSTGQCQEPGRVFKGKKMAGQMGNAQVTEECLEILRV-DSD---------------RNLLLVKGAIPGS-KNGFVRVFLS--DKTANSKVTKLSDK---LANEA-A-EA-----EAAKEAAKA--AAE-APVEAESGKKEMATVKRKPTSPGRRFVVSVVDND-LHKGKPFAALTESKNRINGRNNRGKITVRHRGGGHKQRYRIIDFKR-NKDD-IEATVERIEYDPNRSANIALVLYADGERRYIIAPKGVKSGDKIVSG-NSVAIQKGNSLPLSNIPLGSVIHCVELKPKKGAQIARSAGTSVQLVAK-EGNYVTIRLRSGEVRKVLAECRATLGEVSKSEHSLRKLGKAGATRWR------GVRPTVRGVVMNPVDHPHGGGEGKTS-GGRHPVSPWGTPTK-GYKTRT-NKRTDKLIV--RR--R--K*-------
Candidatus_Thioglobus_singularis_PS1 ---------------------------MARSLRK-GPFVDEHLIQKVLKAQDSNDRK-PIKTWSRRSVIVPEMIGLTIAIHNGRVHVPVSINENMIGHKLGEFATTRTFKSHS--G----DRK--*-------------------------M---S--E----------TNA-----V---E--RILTGKVVSNSRDKTIAVLVERKVRHPIYKKYIKRSTKVHAHDEK--NECGLGDVVRVSESKPFSKTKNWALVEVVEK-SVSID*---------------MS------N----------------QNIRIKLKAFDHRLIDKSAVEIVETAKRTGASVRGPIPLPTKKERFTVLTSPHVN-KDARDQYELKTYVRLMDVISPTDKTVDALMKLDLAAGVDVKIQLN*-MSMSDPIADMLTRIRNAQSVNKEQVSI-PASNLKSAIASVMQDEGYITSFAIE--GDKA-ANKTLVIKL--KYF--D-N--QP--VI--ETLDRISKPSLRHYASKDDMPSIMNGLGIVIVSTPKGVMTGQAAKAQNIGGEVLCSVS*MGQKVNPIGIRLGIVKDWDSKWYA-SSKNYSEYLLSDIAVRDFLFKELTSASVSRISIERLS-NTAKVIIHTARPGIVIGKKGADIERLKNIVS-E--K-M-G---V------P-VHISIEEVKQPELDARLVAENIAQQLEKRVMYRRAVKRVLGNATR-LGALGIKVMVSGRLNGAEIARSEWYREGRVPL--HTFRADVDYSSFRANTQYGVIGIKVWIFKGEI-LD-H----------NKGT--IEE---VSKR------------------------------G--ATKQ--IG------KK--*--------------------------------------------MM---------K-------IKQNDEVIVIAGKD-KGSIGTVTKV-LG--PKVIVEGFNLAKKHVRANPQEGI-QGGIEEKEMPLSISNVAIYNPTTKKADRIGVR-VDKGVKERFF---KSSGEAVI*-----M----KE---------------VK--AIHKYAKISAFKVRLIADQIRNKPVEEALNILTFS--------------------------NKKAAVLVKKVLSSAISNA-EH-NDG--LDID-ELKVSSVFVNEGSTMKRIRPRAKGRANRILKRTSHISVGVS--E-----------------------*--------------------------------------------------M------KK-KDA-RIRRAT-KF----RAKH---AERD---LERLCVYKSSQHIYAQII--SSCGT-KTLASASSVSSKM-K-------NG-GNVDAASKVGDLIAKAAKKAKVSKVAFDRSGFKY--HGRVKALADAAREGG---------L-----------------DF*-----------MLQPKRTKYRKTM--KS--RNR--GLA-AGHNVSFGEIGLQATGRCRMTARQIEAARRAMTRHVKRQGKIWIRVFPDKPITKKPLEVRMGKGKGSVEYWVAQVKPGQMLFEMQGVDEVVAREAFELAAAKLPVKTVVIKRT--I--M*-------MN--LNTLKPALGEKTNRKRVGRG--M-GSGM-GKTSGRGHKGQKSRSG-GFTKI-G--FEGGQMPLQRRL-P----K-VGFSSR--V---S-IITSQVTLSQLDK----L--TE----T----DINIDVLKKHNLVTK--N---ILR----VKVMLSGEINRAINLVG-IKPTKGARAAIEAAKGTISE*-----------------------------MIQMQTRLNIADNSGGVKAMCIKVLG--GS--KRRYANIGDVIKVSIKEASPRGKVKKGDVYDAVVVRTAQGVRRKDGSRIRFDSNAVVLLN-PK-LEPIGTRIFGPVTRELRGAQFMKIVSLAPEVL*MSRIAKAPITIPEGVNITH-ADGVMSVKGKLGEMTMHV-NSLVQVSNNDNVLTFEPK-KLEKSAWAQAGTVRANTANLIKGVTDGWEKKLTLIGVGYRAKA--QGKV--LNLTLGFSHPVNYQLPEGISVET--PT-QT-EVVVKGIDKQKVGQAAAEIRAFRP-PEPYKGK---GVRYSDEQ-VVRKAAKK---K*-------MS-----------RLQEQYKKEILPKLKKELGVSNSMSVPKIEKITINMGLGSAL-GDKKVLESALEELGLISSQKPVTCLARKSVASFKLREGNAIGCKVTLRKERMYEFLDRLVNVAIPRIRDFRGLNDKSFDGRGNYNMGITEQIVFPEIEFE-KVTKVRGMDIAIT-T----N-A-QN-------------DEDAKKLLA-MFNFPFKGGNNG-*----------MKVKVLNLTNKST--SQEVSEDIFGRDYNESLVHQITTAYMAGGRSGTKAQKNRS-AVSGGGKKPWKQKGTGRARAGTSR---------GPIWRSGGVTFAAQP-RNYSQKVNKKMYKGAISVIFSELLR-N-----------D-RLKVV-SD-L-E-IKEPKTKNITSLMKSL-D----L-------------K--------D----ALLMTD--ELDENLYLSSRNLYHVGVCDTQSIDPVSLI---GYENVVL---TKAALKKV--EAML*--------------M-----A----IA------------------------LV---GQKVGMTRLM-ADD-------GSAA--SVSVIKIEPNRIVQTK--SVDTDG-------YNA--VQ--VT--TGR--KMNK----------K-V--SSS-LKGHY-AKASQEIG-HGLWEMR-V---S-D-TEI-S-------AMPNLDI-S-FFGAGHFVNVTGQSKGKGFQGGVKRHNFSM-QDATHGNS-ISH--RAIGSTGQCQEPGRVFKGKKMAGQMGNAQVTEECLEILRV-DSD---------------RNLLLVKGAIPGS-KNGFVRVFLS--DKTANSKVTKLSDK---LANEA-A-EA-----EAAKEAAKA--AAE-APVEAESGKKEMATVKRKPTSPGRRFVVSVVDND-LHKGKPFAALTESKNRINGRNNRGKITVRHRGGGHKQRYRIIDFKR-NKDD-IEAAVERIEYDPNRSANIALVLYADGERRYIIAPKGVKSGDKIVSG-NSVAIQKGNSLPLSNIPLGSVIHCVELKPKKGAQIARSAGTSVQLVAK-EGNYVTIRLRSGEVRKVLAECRATLGEVSKSEHSLRKLGKAGATRWR------GVRPTVRGVVMNPVDHPHGGGEGKTS-GGRHPVSPWGTPTK-GYKTRT-NKRTDKLIV--RR--R--K*-------
Candidatus_Woykebacteria_bacterium_RBG_13_40_7b ---------------------------MGRSLKK-GPYIDQKLLKKVKRAKEADSKE-TIKTYARAGMVSPEMVGVTIAVHNGKTFIPIYITEAMVGHRLGEFSPTRTFRGH---G-RVV-AR--E-------S-S-PT*------------------------------------------------------------------------------------------------------------------------------------------------MP------K----------------GRIRVRLKSYDYRVLDDSCEEILNTAIRTGAKVAGPIPLPTEFERFVVTTSPHTD-KDAREHFEIRTHKRLIDIIEPTPKTLDALSNLELPGGVGIEIKM*--M-ITDPIADMLSQIKNAFLVKRATLTI-PHSKLKEKIIEVLIEEGYLQNLKLK-EE-GK-K-KFLEIYL--KYL-ED-G--TP--AV--TDIKRVSKSSLRRY-TSKKMFEIDSSLGISILTTSKGVLSDSKAKKLGVGGEIICRVY*MGQKVNAKAFRMPLRKNWQSKWIATDDKKYKELLLKDLKIRELISGRLKAAGASTIEIERSA-SEVSITINVARPGMVIGRGGAGIEELKKILE-AQ-F------------GEK-IKLNVLEIKSPDLEANLVSQSVAEQIERRMPXXXXXXXXLDRVMR-SGAKGCKIKVSGRISGGEIARIEQGTNGSIPL--GTLKADIDFAVAEATATAGVLGVKVWINRP*--------------------------------------------------------------------------------------------------------------------------------M----------K-------LKVSDEVIVKIGKD-KGKKGRIEKS-YPKSNKLLVAGVNLYKKHVKKG-KKTM-QAGIIDIPKPISASNVTLVCPKCNLPTKVGYVFSDN-KKLRSC---KKCKQTF*-------M---TE---------------VE--ASLKNLRVSPRKVRLVVKVLKDKKASEALDYLRFI--------------------------YKKSSLPLSKLIKSAVANA-KN-NFN--LDEK-NLKIKDLIVEEGPTLKRFRAQPRGSAHPIKKRTCHIKVVLE--G*-------------------------------------------------------------------------MKTR----T-E-----RKIN-KLS--YKAKV-----LGSQGRPRLGVFRSNQHVYAFLV--NDQEG-KTLLSVNDLQLKN-----I-Q--G-TKTKVAFEVGKQLAKEAKEIRIKTVVFDRSGFLY--HGRVKALAEGAREGG---------L-----------------EF*-----------MLQPKKVKFRKQF--K---RLP--SIATRGIDLEFGEFGIKVLESXXXXXXQIEAARKTIAHSTKRGGRIWIRIFPDVPVTKKPPETRMGSGKGNVEGYIAKVEKGKILIEVGGLEKEIALESLKLARAKISLKTKVV-------GGD*------MK--IHEL-PKL--TKSKKRVGRG--Y-GSGK-GTS-GKGEKGQSKRE---KIKA-N--FEGGQLPLIKRL-P----RKRG-VGA-KKP-RK-GGEI-INLNNLKN----L-KKG----A----EVTLDFLIKEGIIKE--KRSP-VK----IKILSFGNLKVPLVVG--LPQSLKAKEKILKSGGKVI*------------------------------MLQIGSNLRVADNSGAKALKIIGIPG--AS--RQRFARLSGVVSCVVKEADVQGVVKDDEIVRAVIVRTKKEFKRDDGSYVRFDDNSAVIID-RD-GAPRGSRIFGPVAKELKDKGFVKIASLAPEVI*-----------------------------------------------------------------------------------------------------------------VGYSHPIVIKVPDGIKISV--FE--N-KVKVEGIDKQLVGEIAAKIRLVRL-PEPYKGK---GVRYIDEV-IRRKVGKA-VKAQTAS*-M-QT-----------NILEKE--EIFTXXXXXXXXXNINQTPKVTKIVLNMGLGQAL-TEPKILEVAEEQLKTISGQKPGLRRAKKSIASFKLRKGQAIGLRVTLRGSRMIDFLKKLGSVVFPRVRDFRGLSEKNFDGRGNYTIGFKDATVFPEIPYV-KGEKPLGLEITIV-T----S-A-KN-------------NEEAKALLE-ILGLPFKK*---------MPRVR-LAVDVFNKNGEIID-KVELPKEIFGLEVKKELLAQAVRVHLASQRKGLASTKTKG-QVRGGGRKPWRQKGTGRARVGSIR---------VPQFRGGGVVFGPKP-KSFKLELPKKMRKKAALMALSDKVK-G-----------G-DLVVL-DK-F-QVKE-PKTKEAAKILNRL-P----LE------------K-K------T----TFLIKE--L-DVSSYLATRNLPNLNLLRINNLNTYNIL---NSNKLLL---TLESIQDL--KKFFMENK-L*-------MIE----------G------------------------FI---AKKLNMGKRFXX-X-------GRSI--PVTYLNAKPNLIVGVK--LKEKDN-------YES--VQ--LG--FGE---K-K----------K-V--SKA-QEG-LVKKGNL-P-FEMIKEV-PF---K-G--E---P---K--VGSEVHVED-IFEVGDLVNVQGVSKGKGFTGVVKRHGFKG-GPKTHGQS-DR--FRHAGSIGATTTPGRVLKGKKMAGHKGVETVTTKNLEVVEL-ISD---------------ENTLVLKGAVPGE-QGAAVLLRRT--KK-AKKT----------EQSVM----------EKEEEQEEQKERVENA*---------MTLKK-------QRFITYIDYKSVITETEPYKGKTRRLKKNGGRDSYGKISVRRIGGGEKRLYREIDFKR-DKFN-IKAKVASIEYDPNRTSYIALLNYQDGEKRYIIAPQGLKVGDELISG-EKVDVETGNTMPLKNIPIGTSVHNVELRPREGGQMIRSAGAYAVISSK-EG-LAALKLPSGEIRSFNENSLATIGSISKPEWKEIVFGKAGRKRHL------GIRPKVRGVAMSPRDHPYGGGEGRSGLGSK-PKTRWGKSAV-G-KTRKKKKVSDKFIL--QR--R--K*-------
Candidatus_Woykebacteria_bacterium_RBG_16_39_9b ---------------------------MARSSKK-GPFVDQKLIKKVKAAKAEGSRE-PIKTWARNSQISPEMVGVTLAIHTGKTFKPVFITEAMVGHKIGEFAPTRTFRGH---G-TVA-KR--L-------L-T-PT*-----------M-------------------R-----S--------ITGKVVSDKMIKTAVVEVQRLVPHPVYKKRVRRSKKFKAHNEI--G-AKLGDVVKIEQVRPISAQKHFKIVEVING----------------------MP------K----------------GRIRVRLKSYDARVLDDSVEDILDTAIRTGAKIAGPIPLPTERERFTVTTSPHVD-KDAREHFEILTHKRLIDIIEPTPKTLDSLMHLELPAGVDIEIKM*---MISDPIADMLTTIKNGYMAKKEVVRV-PSSEFKKKLLKKLVDLEYIKSVIV--DD-SG-K--KIDIEL--LYR--N-S--SP--GI--VRVKRISKPSLRVYVSKKRLPKV-SLLSTIILSTPAGLLTAFEARGKGVGGEVICEVW*MGQKVNPIAFRLSQVKNWQSKWFANK-RRYKELLLEDIQIRDKIMSNLRHAGVANVEIERSV-NQITINIHVSRPGIVIGRSGTGIEEIKKNLE-KF-I------------NQK-LKINVIEIKNPDLSAFLVARSIADQIEKRFPIKRVMARTAERVKS-AGAVGVKIVCSGRIDGAEIARREKLVIGSVPL--QTLRSNIDFAVVPATVTAGVVGVKVWINKGKK-----------------------E---TN*-------------------------------------------------------------------------------------------------M----------K-------IKLGDQIMVTIGKD-AGKTGKVEKV-FPRKSQVLITGLNLYKKHLKPS-AKVV-QGGIIDFAKPINVADVALICPKCNLQTRVGYRLNEG-KKERIC---RKCKQQI*-----------ME---------------VI--AEAKNVKVSPKKARLVAATIRGKGATKALESLKFI--------------------------TKKPSIAISKVIKSAISNA-TH-NYS--LKED-NLVIKELTINEGQYWKRFRPRSRGLVSPILKRTSHIKVILE--ESN*-------------------------------------------------------------------------M----LN-YTG-RERRKR-KV----RAKV-----IGTVNKPRLSVFRSNKHIYASLVV-DDKPA-KTTLKFSDL-DLG-K-N-A-S--GKTKSEAAYLVGEILGKAALAKKIIHVVFDRNGYKY--HGRVKQIAEGARKAG---------L-----------------NL*-----------MLQPKRVKYRLNF--RG--RRS--GVAQRGYNIEFGEFGLKSQEAGWVTARQIEAARRAMTRYTKKGGRIWIRIFPDKPVTKKPPETRMGSGKGAVDHFVVVVKPGRILFEIGGVEKVVAQEAIRLAAAKLPVHTKFVDRG-E*-----------ME--LSKL-SKI-KTKSKKRIGRG--E-SSGK-GKTSGRGHKGQRSRG---KIKL-G--FEGGQLALSKRL-P----QRRG-IG--NPP-SK-ETVS-IKVGWLSK----F-KPN----S----VVDKDSLIKIGLVKN--SQN-IVK----IKIVDGGVLKVPVVV-K-VPVSSKARSVIEKALGKVELANG*--------------------------MVQNRSILNVADNSGAKKLMIIGIPG--RS--RQRFARFGDVVTCTVKKADATGVVKTSEIVRAVLVRLKKEQRRKDGSLIRFDDNAAVVID-PS-GIPKGTRIFGPIAREVRDRGFAKIASLAPEVI*MSKIGKKPINLPLGVTVTT-EGKTVKINGPRGDQEIKL-VEKLSIEQKDSQLILT-NRSEDSQSRALYGLTRNLLANSVEGVTKGFSKTLELSGIGFRASL--QGNK--LVLNIGYSHPVEVEAPEGIIFKV--AE--N-KITVEGVDKSLVGEVAAGIRSQRP-PEPYKGK---GIRYQGEV-IKRKAGKA-GKADIKA*--QAT-----------NLSQRYEKEIKSQLKSELGLENIFEVPKLRKIVINSRLGSIL-DDKKAQEVVADNIAKVTGQKPIPTKAKSAIAGFKIRKGQVVGFKTTLRGKKMFDFFQKMVSVVLPRLRDFRGVKKASFDKNGNISISFSEINIFPEVEYT-KGEKQTGLQMIIN-T----S-A-KN-------------KEEAKKLLE-KLGMPFEK*---------MK---NVKVPVYSAKAEEIS-KI-LPKEIFDLKPNSNLMQLAIRVYLFNQRKGLASTKTRS-EVAGGGAKPWRQKGTGRARAGTIR---------APHWRGGGTVFGPKQ-RDWTLKITKKMKKVALFSALSQRFK-E-----------G-NLTII-EG-I-N-AKEPNTKKALGLLTKL-G----I-------------SG-------K----ILLVLP-IQ-SQ-IDKSFRNIKDISVKSVVNLNIYDVL---SNNKIIF---TEEAIEGL--TKHFKEDK-----------MV----K-----G------------------------LL---GKKLNMGSTY-DSH-------NRWS--PITNVLIEPNLVVQVK--EIDKDG-------YKA--AQ--IG--VGK--E--K----------H-P--TKS-LIGHF-KKATVLP--KFLKEVP-F---D-------GE-L-S--LGQEIKVSD-VFKKGEFVDVVGTSKGKGFAGVVKRHGFAG-GPRTHGQS-DRE--RAPGSIGAATTPGRVLKGTRMAGHMGFSKVTARGLEIIEI-DNE---------------SSILKIKGSIPGP-SNSVVLIKKSKRKK-D---Y--HEPEAPTQSD-GEEI-------NKPVGTNKEPDKVGKSEED*--------------------------------------------------------------------YRLIDFRR-DKFG-VPSTVVSIEYDPNRTSLIAQVNYADGEKRYILAPNGIKIGDKIISG-EKVEVTLGNTMPLKNTPLGTQVHNIELIPSKGGQLARSAGSYATLMAK-EGGHAHLRLPSGEIRKVPLAALATIGTLGNIDWKNITFGKAGRKRHL------GIRPTVRGVAMSPRDHPHGGGEGKSGIGMSSPKSPWGKRTL-GKKTRKKGKNSDKFII--TK--R--K*-------
Candidatus_Woykebacteria_bacterium_RBG_16_44_10 ---------------------------MARSGKK-GPYVDQKLLKKVRASKESGERT-PIKTWARNSQIAPEMVGVTLAIHNGKTFVPVFISEAMVGYRLGEFAPTRRFTGH---G-KVS-KR--I-------L-T-PT*-------------------------------------M-------ELKGRVVSTKMQKTAVVEVQHLVSHPFYKKRIRQRKKFKAHDPF--G-VKVGDMVKLGNTKPLSRDKHFVIEEIVKK----------------------MP------K----------------GRIRVRLKSYDARVLDDSTEEILDTAIRTGAKVAGPIPLPTERETYTLTTSPHVD-KDAREQFEIRTHKRLIDIIEPTPKTLDALAHLELPAGVDIEIKM*-----MDPIADAITIIRNGYLARKKTVNL-RYSRSKKEIVEEIASLGFIDAVKV--NK-NQ-----LEVLL--RYS--E-D--KP--AL--HGIERVSKPSLRVYTVAKKIPRVLSGRGEVILSTSKGIQAGAEARKAKLGGEILLKIW*MGQKVNPIAVRLALRRNWLSRWFAGDDKKYQELLLEDVKIRSLIMSKLKLAGVSRVIIERSS-GKINISVRVARPGMVIGRGGSGVEELKKTVE-GQ-V------------GQK-VSLNVEEIKSPDLDAYLVARGIADQIERRFSVKRVMLQTIDRVMG-AGAAGVKIICSGRLGGAEIARREKEVRGSIPT--STLRANIDFAKVDATATAGVVGVKVWIHKKEK-----------------------E---*---------------------------------------------------------------------------------------------------M----------K-------IRVGDQVQVLQGRD-KGKQGKVEKI-FARRGVVLVAGVNICKKHIK-R-KGRV-AGGIIEVTKPMTASKVALVCPKCNLATRVVTASQEG-QKTRVC---KKCKQQI*-------M---VE---------------IS--AISKNLRVSPKKVRAVVKNFQGRKAQLAVDSLRFI--------------------------PKKAAVPLLKVIKSAIANA-EH-NNK--VNAD-KLIIKEITVDEGPALKRWRPVSRGSAHSILKRTSHIKVVLE--DI*------------------------------------------------------------------------MER-----Q-A---REKRKL-SV----RKKV-----VGTKTQPRLNVFRSNKHIYAALV--NDEAG-EVLVSAS--EKDL-K---K-T--T-AKIDKAFLVGRLIGEKATKKGFKKVVFDRAGYLY--HGRIKKLADGARETG---------L-----------------EF*-----------MLQPKRVKYRRAF--RG--RRA--GQASRGSAIEFGEYALKALRSCWLSARQIEAARRTIAHYTKRSGRIWIRVFPDKPVSKKPAETRMGSGKGAVDHYVAVVKPGTVLFEMGGVEKDVATEAMKRAAAKLPIETRFISLE-E*-----------MQ--LENL-SKL-KTRSKKRVGRG--E-GSGK-GKTAGKGAKGQKKRE---SIKN-L--FEGGQLPLYRRL-P----QRRGVRNQ-PLV----ESMT-ITTGELNK----L-REG----S----TVNENNLRQSSLVPK--SARNIK-----IKVVATGKLEKVLKI-A-LPTTERAKKLILAAGGEIVNENPA*-------------------------MIQSRSILIVADNSGAKKLMMIGFPG--KG--NKKIARVGEVITGVVKLADPRGSVKDGEMVRAIIVRAKKEIRRRDGSYIRFDENAAVVID-AH-GNPRGSRIFGPIAREVRERGFLKIASLAPEVI*MSKIGRKPIFLPDDVQIET-DHK-LVVKGPLGELSLKL-PRGVRVKLEDKKVLVE-PKAEISGARPSQGLARSLIANMVEGVTKGFKKTLELSGIGFRANL--TGQK--LVLTVGFSHPVEIGAPEGVAFSV--TE--N-KITVSGVDKEKVGEAAAQIRNVRP-PDPYKGK---GIRYEGEI-IRLKPGKA-AKVGTGAGT-QTA-----------NLKEKYLTKVRLSLMKEFDKKNIYEVPVIEKVVLNTGFGRLA-PNEKMKEQIVGSLAKISGQRPFLTKAKKAIAGFKIRKGQMIGAKVTLRGERMYHFLEKLVSIVLPRLRDFRGVKDTAFDKKGNYTLGFREITVFPEIEYV-KEESPIGLEVTIQ-T----R-A-RT-------------LDEAKNLLT-KIGVPFTKPKI-KKEEK-MSTRE-LITSLYNQKGEVIK-KINLPKEIFGQKPNPVLLAQAARVYLDRQKVKTASTKTRA-EVAGGGRKPHRQKGTGSARAGSIR---------SPLWRGGGIVFGPKP-GGTPLVLPKKMRAKALATAISVKLT-E-----------K-SLTIV-DK-L-EFKG-PKTKKAVEFLGKS-A----LK-----------DK-K------K----VLLVLP--DKDETVVKSFRNLQKVGITRALDLNTLDVL---KFPGLIF---TLEAVDKF--KERWKSGN-KQSN*-----MI----K-----G------------------------MI---GEKVEMSQVF-DRH-------SRVV--PVTKIKVSPAYGMVIK--DQKKDG-------YKA--VQ--IG--TGV--S--K----------S-A--KKP-QVGAA-KKAGLKP--RLVREVQ-F---E-------GD-L-E--LGKEINLDE-VFRKGQLVDITGFSKGKGFAGVVKRWGFAG-GPRTHGQS-DRE--RAPGSIGATTTPGRVYKGLKMAGHMGNERITTQGLEIIEV-NKE---------------EGEMLVKGSVPGW-RGSFLLLQKSKKKK-A---Y--HELEIPEEE---EE--------VKQES-VEAPGQEGQSEGATKV*------MTESAVKK-TKISKKVK-------IKSAKGLMEILPKSGARGAGGQISVRHIGGRHKRLYRKIDFKR-DKFG-VEARTAAIEYDPNRNTKIALLYYTDGEKRYILAPIGLETGDKIISG-EKVEVKPGNTMPLKNIPIGVQVHNVELTPGKGGQVARSAGSVATVAAK-EGTSAHLRLPSGELRKVSIEGLATIGQLGNLNWKNIPVGKAGRTRHR------GIRPTVRGVAMSPRDHPHGGGEGRSGIGRSSPLSPTGKRTL-GKKTRKQ-KPSDKLIL--ER--R--K*-------
Candidatus_Woykebacteria_bacterium_RBG_19FT_COMBO_43_10 ---------------------------MARSRKK-GPFVNQKLVKKVKIAKDTGDRN-PIKTWARNSQISPEMVGITIAVHNGKTFAPTFISEAMVGHRLGEFAPTRKFTSH---G-SVS-KR--T-------M-T-PT*-------------------------------------M-------EFIGKVVSTRMNKTAVVEVERFISHPLYKKRIKKVKKFKAHDEI--G-VSVGEKVQISSVKPISKEKHFKIVRLVEK----------------------MP------K----------------GRLRVRLKSYDSRVLDDSAEEILDTAIRTGAKIAGPIPLPTEKEMITVTTSPHVD-KDAREQFEIRTHRRLIDXXXXXXXXXXXXMHLELPAGVDIEVRM*------------------------------------------------------------------------------------------------------------------------------------------------------MGQKVNPNVARLALTHNWLSRWIAKDDKKYRELLLEDVKTRRLIMDRLRSAGVSKVYIERPA-GKIKINVQVARPGMVIGRGGTGVEELRRVLE-EK-I------------GQK-ISLNIEEIKSPDLNAYLIARGVADQIEKRFPVKRALFQATDRVMR-AGALGVKVLISGRIGGREIARKEKQVRGSVPT--STLRAAIDFAKVDATSTAGVVGVKVWIHKKEE-----------------------K---IGE*------------------------------------------------------------------------------------------------M----------R-------LHKEDEVLVLQGKD-KGKKGKIEKI-ISRKNQVFVSGVNLYKKHVK-K-SGDK-AGGVFQVMKPLDAAKVVLICSKCNLPTKAEFKTHEN-QKKRIC---KKCKQEI*-------M---SE---------------VI--AIGKNLRVSPKKVRLIARNFSGKEARSALNSLKFV--------------------------QKKAAVPLSKVIKSAIANA-EN-NKQ--LKGQ-ELVIKAIMVDEGSTLKRIRPVSRGAAHQILKRTSQIKVVLE--EK*----------------------------------------------------------------------------------------------------------------------------------------------------------------------------------------------------------------------------------------------------------------MLQPKRVKYRRAF--RG--RRS--GIASRGSSLKFGEFALKALESGWLTARQIESARRAITHHTKRGGRLWIRIFPDKPVTKKPPETRMGSGKGAVDHYVAVVKPGNVLFEMSGVGKEVAAEALKKASAKLPIHSKFIMNQ-E*---------------------------------------------------------------------------------------------------------------------------------------------------------------------------------------------------------------------------------------MIQHRSILNTADNSGAKKLMMIGMPG--RS--KQRFARLGDVITTVVKKADPHGAVKNSEIVRSLIVRTKKEAKRSDGSYIRFDENAVVVID-NN-GNPKGSRIFGPIAREVREKGFTKIASLAPEVI*----------------------------------------------------------------------------------------------------------------------------------------------------------------------------------------------------------MQAG-----------NLRNKYLKELRNRLKDSMDKKNIYEAPMMVKVVINTSFGKLS-PDVKLKEQILNKLSQITGQKPVLTKAKKAIAGFKIREGQDIGXXXXXXXXKMFHFFEKLVSVVLPRLRDFRGVSESSLDGKGNFTLGFSEINLFPEVEYT-RSEKPI------------------------------------------------------------MSAEE-LKFPVFNQKGEKNE-NVVLPKNIFGQKSNPALLAQVVRVYLSNQKKSLAATKTRS-GVAGGGRKPHRQKGTGRARAGSIR---------APGRRGGGVIFGPQP-TSAKLKLTKKMKQKALAVSLSDKTK-E-----------A-AIIFV-DK-L-DFRE-PKTNKALTVVQKI-A----PG-----------IK-R------P----IRLVLE--GRDENSVKSFRNLEDIEVSRPLDLSALDVL---KSSGLIF---TLEALEKL--KQRFGESS-AKDN*-----MV----K-----G------------------------LI---GKKLKMMQTF-DEH-------GRVK--AVTKIQISPNYVVQIK--QTDKDG-------YSS--AQ--LG--SEK--R--K----------K-A--TKP-LVGHT-KKADLDP--RYLREVE-F---S-------GE-L-K--VGQKTSLDQ-VFKHGGLVDITGVSKGKGFAGVVKRWGFAG-GPRTHGQS-DRE--RAPGSIGATTTPGRVFKGMKMAGHLGSKRVTVRGLEILNM-DKE---------------NDELWVSGSVPGA-NGSLVIIKNSKEKQ-A---Y--HELEIPAEE--PVE--------AKQSADTSVPKESSVKE*----------MKKRTSLNKFNNNKKKTA-------VKPVKFLLRSLPKSGGRDSSGRISVRHIGGRHKRLYRKIDFKR-DKFG-IEAKVAAIEYDPNRNTDIALLHYRDGEKRYILAPHGLKVGDRVISG-EKVEIKSANSMPLKNIPVGLQVHNVELIPGRGAQIVRSAGSAATISAK-EGKYAHLKLPSGELRKLPLESLATIGQLGRLELKNISSKKAGRSRHL------GIRPTVRGVAMNPADHPHGGGEGRSGIGMSSPKSPTGKKTL-GKKTRKA-KPSDKLIL--EK--R--K*-------
Kiritimatiella_glycovorans_strain_L21_Fru_AB ---------------------------MARSLKK-GPYVYPKLQKKVDRMNQSGAKR-PIKTWSRRSMILPDFVGHTFLVHNGRNFISVFVTENMVGHRLGEFAATRAFRRHG--M-A-TDKN--VS-L------K-*------------MT---T--Q------------R----GN---R--KERIGHVVRNSGDKTISVSVERHVRHPLYGKEMRVSRRFLVHDED--NAAKVGDKVRIMETRPVSRRKRWRLVDVVGG-DTEPRQ*-----------MAAMN------G----------------QKIRIRLKSYDHRALDASSVDIVETARRTGARVAGPIPLPTRIEKFTVNRSPHVN-KKSMDQFEMRTHKRLLDIIDPTAKTVDELKKLNLPAGVDITIKI*--MSLNDPIADMLTRIRNASTAGKESVLI-PFANMNNAIAEILKGEGYISDF-VK-EN-DG-R-GMLTLYL--KYRGER-R--QP--VI--QGIRRVSRPGRRVYVNNREVPRVYGGIGTAILTTSSGLMSDREARSSGVGGEVLCYIW*MGQKVNPIGLRVAVNRNWDSRWYS-DAKGFGGLLHEDLAVREIIGRRLRDAAISAVRIERYA-NRIRITLRTARPGLVIGRKGEEIDKLRDELV-K--Q-T-G------K---E-VYLEIQEVKSPDVDAQLVSENIAMHLERRVSFRRAMKRAIQLAMD-LGADGIKVLVSGRLNGAELSRSECYKQGKVPL--HTLRAPIHYGHAEADTKAGKIGVKVWICKEDE-AV-Q---E*---------------------------------------------------------------------------------------------------------------------M----------K----RCHVKKGDTVEVSTGED-AGKQGRVLEV-YPKRERALVEGLNLIKKHMRKT-QDNP-QGGVVDKEAPLHVSNLKVV-------ER--------KS*--------------------------ME---------------VS--ATARFVRISPSKARDLARTIQGMPVPEALKITEFN--------------------------ARKAATLLGKTLKSAVANA-EN-NEE--LDAE-QLFVKTARVNEGPRMRRFWPRARGMVSPIQKKMSHITVVLT--D-----------------------ERP-KR--R*-----------------------------------------MIK----TR-KDY-RKRRHL-RL----RRKV-----HGTAERPRMSVFISNRAIYVQLI--DDERA-ATLFAADS-S------G---N--G-GKADTARKIGKSCAEAALEQGIKGAVFDRGGFRF--GKRMAAIADGAREAG---------L-----------------NI*----------MPLMPKRTKHRKVQ--KG--SRR--GVAQRGRELSFGAYGLQALDRGWITGIQIEACRVAINRSLKRKGKLWIRIFPDKPITEKPLEVRMGKGKGNVEHWVAVIKPGRMLFELDGVSESLARNAMRLAAAKLPMRTRFVHRDGA*-----------MN--LHELKRSEGSTHRRKRVGRG--R-GSGV-GKTSGRGQKGQMSRSG-SGRKL-G--FEGGQMPLIRRI-P----K-RGFNHA-SA---P-VIRP-VNVGDLNR----F-DEG---------RVDVEALRASGLVNG--N---CDG----VKILGEGDLDRKLTVEAH-AFSKSAREKIEAAGGQCETIQ*---------------------------MISEQSRLQVADNTGARSVQCIRILG--HP---RRYAKVGEIIRVTVKEAQPDGMLKKGALGLAVIVRTKSPVRRPDGSYLSFDHNAVVMID-EN-NNPRGTRIFGPIARELREQNFMKLVSLAPEVL*MSRIGRQPVKVPSGVEVNV-DGSVLRVKGPKGELSLEL-SDRVAVKVADGEAVVT-RRDDDKRSRAMHGTARSLIAGMIEGVTNGYQRELVIAGVGYRAQL--KGNTL-V-LSVGLSHDVEYTIPEGATVEV--PS-QT-EVKVTGLDKQIVGQVAARIRGFAP-AEPYKGK---GICYKGER-IRRKEGKA-VA*--------MV----------PRLKEEYWSRIVPELKKNHGYENPMRVPSLVKVVLNSSVGDHD-RDV--LQAVAEDMAKIAGQRPVLTRARKSVSNFKLREGTNLGAKVTLRGNRMYEFLERFIDAALPRIRDFRGVSASGFDGRGNFSMGIREQTIFPEIDPD-RVKQIHGMDITIV-T----T-A-ES-------------DEEARDLLR-LIGMPFAAAAAG*-----------MKLAVHNSGGEQVG-EVEFVEALLR-E-EEHLVHDAVVAHRRAARTGTASTKTRA-QVIASGAKPWRQKGIGRARAGSRG---------SPIWRGGGVAFGPHP-RKYKARLSKKERRLAFRRALSDRLL-S-----------G-AVTVI-DE-L-S-VPEPRTRHAAALLKAL-K----L-------------E-A------P----VLFVAE--RPEDALLLAARNLPGVEVTSSESVHTYQVL---RYPRMLV---DSGALGKL--QERI-----SKTGRR-----M----K-----G------------------------LI---GRKVGMTQIF-TEE-------GRAV--PVTVIEAGPCPVVQAR--TAEKEG-------YPA--VQ--LG--FG---PQKT----------R-V--TKP-LQGHF-KRGGAAPH-RVLREFRFA---E-G-DD-----------GETLTV-D-MFEDVDFIDVVALSKGRGYQGVVKRHGFSG-GRASHG-S-GMH--RMSGSIGMCEKPARVMKNRKMPGQTGARRVTTQNLRVMGV-RTG---------------DNVLLVRGAVPGP-NNGIVEVREA--RK-K---------Q---GRKAS-*----------------------------------MGLKKYRPVTPSRRFMVLSDFQE-VTKDRPERSLLVSKKRGSGRSRSGRITVRHRGGGHKRRLRQVDFKR-DKHG-IPAKVAAIEYDPNRSARLALLHYRDGEKRYILAPAGLKPGAEIVSG-PGSEPAAGNALPLAEIPIGMPIHNIELNPGNGGKIVRSAGESARIMAR-EGRYANVKLPSGEIRKVPVESLATVGAVGFAEHENLMSGKAGRKRWK------GVRPTVRGVVMNPVDHPMGGGEGRTS-GGGHPTSPWGQLAK-SGKTRRGKKATDKFIV--KR--R--S*-------
W4_Combined_metabat1_010 ---------------------------MARSLKK-GPYIEGRLLKKVQEAQDTRSNR-VVKTWSRRSTIVPEMVGLTLAVHNGRKFIPVFISENMVGHKLGEFSPTRTFHGHS--G----DKR--SK--------A-A*-----------------------------------------------MVGVVVSNKMNKTVIVSVERLVKHQMYQKYVRRQTKYAAHDET--NICQIGDKVQITESRPLSRSKRWRVSKIVQK-AA*------------------------------------------------------------------------------------------------------------------------------------------------------------------------------------------------------------------------------------------------------------------------------------------------------MGQKVNPIGLRLGIVKTWESRWFG-GK-NYADYIFEDYKLRKFIKQKLYHAGVSRIEIERSA-KRIRMRIFTARPGIVIGKKGSEIAQLKKEIE-K--L-T-A------H---E-VLIDIQEIRKPEIDAQLVAENVATQLERRVAFRRAMKRTVQSALR-FGALGIKVICAGRLGGAEIARTEWYREGRVPL--HTLRADIDYGVAEARTTYGIVGVKVTIFKGEV-L----------R----K----DQ--------A-P-----------AE-------------QG--*--------------------------------------MKF-----------E------K-V----------A-------IKKDDKVKVITGKD-RGKIGKVLKV-LRKKDRILVEKVNIIKRHTRPN-AKNR-QGGILESEAPIPWSNVMLMCNKCMAATRATFKILEDGKKIRAC---AKCGETIES*---------ME---------------SK--AVSRYARVSSLKVMKVSAAVKGKPVESALNMLKFM--------------------------PQQAAKKLEKIIRSAVANA-DQ-KPD--LDVD-RLIVRNITADDGPMLKRWGTKARGRGTRIQKPTCHITVVLS--E-----------------------KT--SV--*------------------------------------------MGV--K-TK-SDQ-RIRRKT-RI----RKRV-----MGTMERPRLSVFRSARHIYAQII--DDTCG-CTLVAANSLEKDV-A-G--AA-AE-KKVDKAVMVGKLVAERAKSKGIEKVVFDRNGFLY--HGRIKAVSDGAREAG---------L-----------------QF*-----------MLSPKKVKFRKQM--KG--RMR--GVARRGSSLNFGEFGLQAVGSGWVNAREIEAARIAMTRYVKRGGRIWIRVFPDKPYTKKPAETRMGKGKGAPEGWVAVVRPGRILYEIQGVTREMAVEAFRLAAHKLSIKTKFIER-SES-L*--------MK--LHELKPATNSRKGIKRVGRG--V-ASGW-GKTAGRGNKGHKARSG-GQTSP-G--FEGGQMPLQRRV-P----K-RGFA-----------------------------------------------------------------------------------------------------------------------------------------MIQVETRLKAADNSGAKVLYCIKVLG--GS--RRRYATVGDIIVVSVKEAIPNAKVKKGDVLKAVVVRTKKEVRRPDGSYIRFDENSAVLIN-QA-KEPIGTRIFGPVARELRAKRFMKIISLAPEVL*-------------------------------------I-HPAVDLSIADGTVNVL-LAQELKNSRALQGLTRSLVANMLIGVSQGFERVLEINGIGYRAEL--KGKV--LVFQLGFSTPKEFELPEGVSAAI--EK-NT-IIKLAGIDKEELGRTAAAIRRMKP-PEPYKGK---GIKYAEER-IQKKAGKT-GTK*-------M-----------SHLKDRYEKEAVPKLIETFKYKNHMQVPKLKKVVLNMGLGEAI-QNIKVLETAAEELKLIAGQQPVITKAKKSIAAFKLREGMPIGCMVTLRHGRMYDFLQKLINVALPRVRDFRGISGKAF-----------------------------------------------------------------------------------------------------------------------------------------------------------------------------------------------------------------------------------------------------------------------------------------------------------------------------------------------------------------------------------------------------------------------------------------------------------------------------------------------------------------------------------------------------------------------------------------------------------------------------------------------------------------------------------------------------------------------------------------------------------------------------------------------------------------------------------------------------------------------------------------RIALLHYVDGDKRYILAPSDLKVNDMVEAG-PKADIKPGNCLPLRNMPLGTQVHNIELRIGKGGQMVRSAGGYAQLMAK-EGNYALLKLPSNEVRKVLLDCRATVGQVGNVQHENVSYGKAGRKRWL------GKRPHTRGVAMNPIDHPMGGGEGKSS-GGRHPCSPWGMPTK-GHKTRK-KKPSDRLIV--KR--R--R*-------
W4_Combined_metabat1_119 ---------------------------MARSIKK-GPYIEERLLAKTRKMEAEGSKN-VIKTWSRRSTITPELIGYTFAVHNGKKFIPVYVTENMVGHKLGEFSPTRTFYSHS--G----DRK--TK--------V-RK*-----------M---A--E------------Q----GN---K--RTIKGVVTSDKMDKTIVVKAERLVKHPIFHKYVRKHVKYKVHDEQ--NQCKAGDTVLIIESRPMSRDKRWRMIEILER-AK*------------------MK------D----------------QKIRIRLRAYDYKLLDRSVEEIVETAKRTGARVAGPIPLPTEINKYCVNRSPHVD-KKSREQFEIRTHKRLIDIVEPTQATVDALMKLDLSAGVDVEIKA*--MGMTDPIADMLTRIRNANKARFKSVNV-NMSQINLNVAKVLKKSGYVIGFEVK-ND-KG-H-QMLKIAL--KY-PDN-K--RT--VI--TGITRISKPGRRVYVKADSIPKVLNGYGISVLSTSRGVITDQEAREQNVGGEVICNVW*MGQKVNPVGLRLGFIKKWQSVWFA-DK-NYSETLHEDLKIRKYLKKKLYHAGISKIEIERAA-NKAKVNIYAARPGVIIGKKGSEIEKLKAEIE-K--F-S-Q------S---E-IIINILEVRKPEIDAQLVAENVAMQLERRVAFRRAMKKCVGYALK-FGAKGIKINCSGRLGGAEMSRSEWYREGRVPL--HTLRADIDYGFIEAHTAYGLIGVKVLIFHGEV-L----------P---------TK----------T-----------DK-------------Q*-------------------------------------------------------M------S-L---------SR-------LKKGDEVKVLAGKD-KGKTGKILKL-IPEESRIVVEKINIVKRHKRPD-QNS--RGGVVEKEGPLHVSKVALYCKKCNAGVRVRNKVLEDGKKVRIC---SKCNEVINVG*--------ME---------------AK--AIAKYIRMSPQKVRLVVDLIRGKRVQEAQNILLYT--------------------------RKYAAGIIAKVLKSAAANA-AQ-NPN--IDEN-ILYVKKVFVDQGPSLKRWRARAQGRAAGIKKRTSHITVILD--E-----------------------K*-------------------------------------------------MAS----KKIIRV-REKKEK-RV----RGKI-----AGTQEKPRLSVFRSDRHIYAQAI--NDVQG-TTLATASTLCKDL-A-E-KIT-GK-KKTEVAKEVGKLIATRLLNIGVDKIVFDRGRFLY--HGRVKALADGARENG---------L-----------------KF*-----------MLMPKRVKYRKLH--KG--RMG--GKATKGGSISFGDFGLQAAECGWITARQIEAARIAMTRHVKRGGKIWIRVFPHKSYTKKPAETRMGKGKGAPEGWVAVVKPGSVLYEMEGVTIEVAKEAFRLAAHKLPIATKFLAR-EIS-DEN*------MD--LGSIKAPVGATKKRKRVGRG--D-ASGQ-GGTAGKGDKGQKARSG-GKVRA-G--FEGGQMPMARRL-P----K-RGFRNP-FR---E-IFVA-VNLTDLGR-K--F-TEG----A----VIDQNALLATGLVKK--K---GDN----VKILAKGEIKFPITVKIA-KISQAAKTKITAAGGSVEEVM*---------------------------MIQMQTILNVADNSGAKKVACIKVLG--GS--KRRFASLGDVIVVAVKEAIPNSKVKKGDVMKAVIVRTVKEVKRPDGSYLKFDDNSAVLIS-NQ-LEPIGTRIFGPVARELRAKQFMKIISLAPEVL*MSRIGKKPVAFSKDVKISE-NAGIVKVEGPKGTLSSKL-PEGISMVLSEGNLVVE-RKSEDRTARSYHGLVRTLIGNMVTGVSTGFVKNLEISGVGYRAEI--EGEN--LKLAVGFSSPVHYAIPEGIDVKV--DK-QT-NIIISGIDKQLVGKVAAEIRALKK-PEPYKGK---GIKYAGEH-IRRKAGKSAAK*------E-M-----------ARLKEIYIKDVIPALVKEFQYKNPMQVPKMEKIVVNMGLGEAI-QNVKIIDGAVQEMAMITGQRPVITKAKKSIATFKLRQGMPIGCSVTLRKDVMYEFFDRLVNVALPKVRDFRGISSTSFDGRGNFSMGLQEQIIFPEIEYD-KVEKVKGLNITIV-T----S-A-KT-------------DAEARVLLK-LMGVPFKN*---------M-----AVADVFDIEKNKVA-QVELNDAVFGADVNEAVVYDVVKMQMAARRSGTSSTKGRS-DVRGGGKKPWRQKGTGRARVGSTR---------SPIWRGGGIVFGPQP-RDYSFSVPKKVRKKALISVLSMKVK-E-----------D-KMLIL-KD-F-P-MEKISTKAFKTVVDRF-G----L-------------K--------K----SLFVLD--NNDEALFKSSRNMKNVKMVRSEGINVYDIL---NCEHIVL---LEPSVKKI--EGALLA*----------------------------------------------------------------------------------------------------------------------------------------------------------------------------------------------------------------------------------------------------------------------------------------------------------------------------------------------------------------------------------------------------------MGIIKYKPTSAGRRFQSVPDFEE-ITSAEPVKSLLKPLRKSGGRNSYGRITARYIGGGHKRKYRVIDFCR-NKTD-IPAKVAAIEYDPNRTARIALLNYRDGEKRYIVAPAQLNVGDVIISG-EKADIKPGNAVPLKYIPLGSLIHNVELKVGRGGQLIRSAGAYGQLMAK-EGDYAQVRLPSGEVRKVFIECMATIGQVGNNEHENVSIGKAGRKRWM------GKKPHVRGVVMNPVDHPMGGGEGRSS-GGRHPCTPWGVPTK-GHKTRK-NKSTDKYIV--KR--R--G*-------
W4_Combined_metabat2_024 ---------------------------MARSIKK-GAYINEKLLDKVRKAEESGSKS-VIKTWSRRSTVTPELIGHTFAVHNGKKFIPIFVTENMVGHKLGEFAPTRTFFSHA--G----DRK--TK--------V-RR*-----------M---K--N------------R----GN---K--RIIKGVVVSNTMDKTIVVRTERLVKHPVFHKYVRRYVKYKAHDED--NSCNIGDKVLIVESRPLSSEKRWRMREILER-AK*------------------MK------E----------------QKIRIRLKAYDYKLLDRSVEDIVETAKRTGARVAGPIPLPTEINKFCVNRSPHVD-KKSREQFEIRTHKRLIDIIEPTQSTVDALMKLDLSAGVDVEIKL*--MGMTDPIADMLTRIRNAAKVKFKSVDV-LLSQVNINIAKVLKKSGYIGGYDKK-DP-RG-Y-QVLRIYL--KY-TDA-K--RS--VL--TGIQRISKPGRRVYVKSEKIPKVLNGYGIAILSTSKGILTDKDASESKVGGEILCNVW*MGQKVNPIGFRVGGIKTWRSQWFS-EK-NYSELIHEDIKIRKYLKKKLYHAGVSRVEIERAA-NKAKVNIYAARPGIIIGKKGSEIEKLRNDLE-K--V-S-Q------S---E-IIINILEVRKPEVDAQLVAENVAL--------------------------------------------------------------------------------------------------------------------------------------------------------------------------------------------------------------M------Q-G---------RR-------LKKGDMVKVIAGKE-KGKTGKVMKI-ESDKDQVVVEKLNIIKRHKKPD-AKG--KGGIVEKEGPINISNVMFLCSKCDTGVKVGYKILEDSGKARVC---KKCNEILDA*---------ME---------------AK--AVAKYIRVSPQKARLVVDLVRGKSIGEAKKILQFT--------------------------RKYSAGIVNKALKSAIANA-KQ-NPN--IDES-ILYVKEIYVDPGPSLKRWRARAQGRAASIRKRMSHITIILD--E-----------------------E*------------------------------------------------MLAT----KKIEKI-RVKRRE-RV----RGKI-----FGTEARPRLSVFRTAKHIYVQAI--ADNVG-RTLAEASTLNEEI-K-G-TVS-GL-KKVDAAKEVGKRVSEKLKALGIEDVVFDRGSYLY--HGRVEALANAARESG---------L-----------------KF*-------------------------------MS--GKATRGSYVAFGEYGLQAAECGWITSRQIEAARIAMTRHVKRGGKIWIRIFPHKSITKKPAETRMGKGKGAPEGWVAVVKPGVVLYEMEGVSEETAREAFRLASYKLPIATKFLSR-EMV-G*------------------------------------------------------------------------------------------------------------------------------------------------------------------------------------------------------------------------------------MIQMQTVLNVADNSGARKVACIKVLG--GS--RRRYASIGDIIVVSVKEAMPNSKVKKGDVMKAVVVRTVKEVRRPDGSYVKFDDNSAVLIT-NQ-LEPIGTRIFGPVARELRAKQFMKIISLAPEVL*MSRIGKKPIAMPQKVNISQ-DKSTVKVDGPKGTLSMEI-PQGIDVSVDNGAIEVK-TLSESRKAKSYHGLVRTLLANMVTGVSVGFQKNLELSGIGYRAEK--SEDT--LKLVLGYSSPLEYKIPQGIEVKV--DK-QV-NILVSGIDKQLVGRVAAEIRELKK-PEPYKGK---GIKYAGEK-VRRKVGKSVGA*--------M-----------ARLKDYYRNKVVPALTKEFKYKNRMQVPKLEKIVVNMGVGEAI-QNIKALESAVADLSMIVGQKPVITKARKSIATFKLRQGMSIGCVVTLRGDRMYEFFDRLVNVTLPRVRDFRGISPKSFDGRGNFALGLKEQIIFPEIDYD-KIDKIRGMNVVIA-T----S-A-KT-------------DEEARQLLR-LMGLPFRS*---------M-----PVAGVYDIENQKVS-EIELSEVVFGAEVNEAVLYDVVRMQMASKRLGTASTKRRQ-EIRGGGKKPWRQKGTGRARVGTIR---------SPLWRGGGVVFGPLP-RSYAYKVPKKVKKLALMSALSMKVK-E-----------G-RLLIL-KD-F-P-MDEIKTKKFKEIIDRF-G----L-------------K--------K----VLLVVD--KTDPVLEKSSRNVQGIKLIRSEGINVYDLL---NYDHVVL---FEPSVKTI--EGALLS*------------MK----K-----L------------------------II---GKKLGMTQIF-SED-------GEAV--PVTVIEAEPSVIIQKK--THQTDG-------YDA--LQ--LG--YGR--IRQK----------N-V--SKA-LQGHF-GKANKGF-FRVLREFR-A---V---SD---D-Y-E--LGQELTV-D-VFQAGDYVDVLGTTKGKGFAGGVKRHGFRG-GRATHG-S-MFH--RAPGSIGASAEPSRVFKGKRLPGHMGDVRKTIQNILVVGV-RPE---------------RNLILVKGSIPGC-KNSYVVIRQA--VK-M---------G---G*---------------------------------------MAIRKYKPTSPGRRFQTSSDFKE-ITRTEPEKNLLLPLKKSGGRNCYGRMTSRHIGGGHKRRYRIVDFRR-DKCE-IPAKVAAVEYDPNRSSRIALLHYLDGEKRYIIAPVKLEVGDTIISS-DKADIKPGNTIPLKNIPLGSLIHNVELKIGRGGQLIRSAGTYGQLMAK-EEGYAQVRLPSGEVRKILLGCKATIGQVGNIEHENISVGKAGRTRWL------GRRPKVRGVAMNPVDHPMGGGEGKSS-GGRHPCTPWGVPTK-GHKTRT-NKKTDKYIV--KR--R--G*-------
W4_Combined_metabat2_064 ---------------------------MPRSLKK-GPFVDAHLLKKAETALETESRK-IIKTWSRRSTILPQFVGMTFAVHNGKKFLPVFVTEDMVGHKLGEFSPTRTFHSHA--G----DKK--TK--------L-KGAKK-*-------M---K--E------------R----GS---R--KKLVGVVIGHRMDKTTVVSVSRLKRHGTYLKYLTVRKTYVAHDPK--NLCQVGDKVRIVESRPISKTKRWQVQDILER-APEALEGL-----ESQS*---IA------N----------------QKIRIRLKAYDYKLLDQSAREIVETARETGAKVAGPIPLPTEINKYCVLRSPHVD-KKSREQFEIRTHKRLLDILEPTQQTVDALMKLDLAAGVDVEIKL*--MSMTDPIADMLTRMRNGIIANFDTVDV-PSSKLKINIAKILKSEGFIKNYKVI-AD-KK-Q-GLIRIFL--KY-DEN-G--EP--VI--GGLKRVSRSSCRVFAKKDKVPMVLNGFGINVLSTSKGVMTDKQAKKLGVGGEILCAVW*MGQKVNPIGFRLGINRTWDSRWFA-GK-DYARFVFEDHEIRKFLRKRLSQAGVAKIEIERAA-SKARIKIHTARPGLVIGKKGSEIENLKRDLE-K--K-V-K------R---E-MILDIQEVRKPEVDAQLVAENVALQLVRRVSFRRAMKKSVSSALR-FGALGIKIACSGRLGGAEMARREWYRKGRVPF--QTIRADIDYGFAEAFTTYGAIGVKVAIFKGEI-L----------P----E----KK--------G-*----------------------------------------------------------------------MH-----------K------K-HPL----------------IKKNDKVIVQTGKE-KGKIGTVLKV-NAEKGNVIVEKLNMVKRHTRAG-RQTS-QGGIVEKESPIRLSNLMLVCNKCAEPTRIGRRLLEDGSKVRVC---KKCGELID*----------ME---------------AM--AKARFVRISPQRVRWLMNEVRGKKADEAIQFLTFS--------------------------PQKGARILKKLIHSAVANA-EA-HSE--IDVD-TLVVKRIFADEGPILKRFRPRAMGRASRIRRRTSHLTVILD--G-----------------------K*----------------------------------------------------------------MKRKK-RV----RTKV-----KGTLQRPRLSVFRTAKHIYAQII--DDTAA-QTLVEASSVSKEF-R-P-AIK-GG-GNKAGAALVGEFIAKRAAGKGIKQVVFDRSGFLY--HGRVKTLAEAARQHG---------L-----------------EF*-------------------------------MT--GKAMKGGTLEFGDFGLQATECGKMTAQQIEAGRIAITRHVKRGGKIWIRVFPDKPFTKKPAETRMGKGKGTPEGWVAVVKPGRVLYELEGVGESVAAEAFRLAGHKLPFGTRFVSR-RMH-L*--------MR--IHDLSPREGSRKNRKRVGRG--V-GSGH-GRTSCRGHKGQKARSG-GTIVP-G--FEGGQMPLQRRL-P----K-RGFTNI-FR---K-EVAV-VNLKDLNR----F-ESS----A----VVDLEALKSAGLVRK-AE----GG----VKVLGKGDLDRPLTVKVD-QVSKTAKEKIESAGGKVELL*----------------------------MIQTESKLKVADNSGAKLLLCIKVLG--GS--KRRYATVGDVIVVSVKEAMPNSKVKKGDVMKAVIVRTKKEVARVDGSYIKFDDNSAVLIT-PQ-NEPIGTRIFGPVARELRAKNFMKIVSLAPEVL*MSRIGKKPIPLPAKVQVDV-QGDLLVVKGPNGELRRTI-HSAVSVSKADNQILVS-VQDSDQKTRALHGLYRALIANMVTGVSRGFEKVLDIVGVGYRAEL--AGRT--ATFHLGYSHPVLFELPAGINAKI--EK-T--RITLKGIDKELLGRTAATIRGFKK-PEPYKGK---GIKYADEV-IRRKAGKTGAK*--------M-----------QRLREKYEKEVVPAMIKEFGFKSIMAVPKLKKVVLNMGVGEAI-FNVKALDKSAEELTLIAGQKAVITKAKKSIAGFKLREGMPIGCTVTLRRERMYDFLDKFFNIALPRLRDFRGIPEKIFDGRGNCTVGIREQIIFPEIEYD-KIEKIRGLNVSIV-T----T-G-RN-------------DEESFALLK-MLGMPFRR*---------M-----AVINVYNLQKEKTA-QIELRDDIFLVPVEKHILHQVVVSQLLRRRSGTASTKGRS-EVHRSGKKLWRQKGTGRARVGDAA---------SPTRKGGGVAFGPKP-RRYDQKIPKKLGKLALRMALSDKFQ-N-----------E-RLLVV-NE-F-N-LPETKTKKFVQVMKGF-E----V-------------R--------K----ALIVTP--EKNEGLERSSRNVPGVKVMRFEGLNVYDVL---NHDHLFL---VQSAIPKI--EEALIS*------------MV----K-----T------------------------LF---GKKMGMTRYF-LEE-------GKSI--PVTILKLGPCVVIQKK--TSEKDG-------YNA--IQ--VG--FEP--HVEK----------R-V--NKP-MKGHF-KAAGDKV-FRHLREIR-V---E-S-PD---Q-F-E--LGQELGA-D-VFAIGEKVSVKGKSKGRGFAGVVKRWGFSG-GKDTHG-C-RAH--RVPGSIGTNTTPGRVVKGRKLPGRMGFRQLTVRNLKVLDV-RPE---------------MNVIALVGAVPGS-RNTVVEVTKM--ER-G---------*--------------------------------------------MTIKSYKPTSPGRRLMTYSTMEE-VTRKEPEKSLLAPLRKTGGRNALGRVTCRYRGGGHKRHYRLLDFKR-DKDG-IPAKVAGIEYDPNRSAHIALLHYVDGEKRYILAPQGLQAGDRVMSG-SGVEIRPGNALPLKDIPLGTFVHNIELSKGHGGQMARGAGCYAQLMAK-EGKHAQLKLPSGEVRMVFLDCKATIGQVGNIEHENIRIGKAGRKRWM------GRRPHVRGVAMNPVDHPHGGGEGKSS-GGRHPVTPWGVPTK-GYKTRG-TKSSDKLII--KR--R--K*-------
W4_Combined_metabat2_073 ---------------------------MGRSIHK-GPYVDPNLLKKVQEVDTK-SRK-VIKTWSRRSTILPDMVGLTFAVHNGKEFLQVYVTEDMVGHRLGEFSPTRKFTRH---T---TRNR--AA-S-STS--K-TLWSPP--------M---K--A------------R----GI---R--KTRVGMVVSDRMEKTRIVVVQRLVKHPLYQKYIRRRSRYKVHDET--NACRVGDRVLIIETRPLSREKRWRLKEILER-AQ*--------------------------------------------------------------------------------------------------------------------------------------------------------------------------------------------------------------------------------------------------------------------------------------------------------------------------------------------------KKRVYHAGASKIEIDRTA-NRAKITIRAARPGIIIGQKGAEIDKLQKELQ-K--L-T-Q------R---E-ISINIQEVRRVETDAQLVAENVALQLERRVAFRRDMKKGVTSCLK-FGAQGIKISCAGRLGGAEIARSEWYRDGRVPL--HTLRADIDYGFAEARTTYGQIGIKVWIYRGEI-L----------P----A----VR-----G--R-K-----------ET-------------AP--*--------------------------------------MKY-----------V------G-F----------H-------IRKNDLVEVLSGKE-KGKTGKVLRV-DPKKDRVLVEKVNFVKRHTKPT-GRTR-QGGIIQKEAPLHVSNVLLVCPKCNQGKRMGTKTLEDGKKALVC---RACGEQMERK*-----------------------------------------------------------------------------------------------------------------------------------------------------------------------------------------------------------------------------------------------------------------------------------------------------------------------------------------------------------------------------------------------------------------------------------------MLSPKKVKFRKQQ--KG--RRK--GTASRGNSLNFGDFGLQAAVCGWLTTRQIEAARVTMTRHIKRGGKIWIRIFPDKPVCKKPAETRMGKGKGAPEDWVAVIQPGRVLYEMEGVTRDTALEAFRLAAHKLPLKTKIIAR-EGR-GESAGI*-------------------------------------------------------------------------------------------------------------------------------------------------------------------------------------------------------------------------------MIQMQTSLEVADNSGAKRLSCIKVLG--GT--RRKYASLGDVIIVSVKEAIPHSKVKKGDVMRAVIVRTVKEVRRHDGSYIKFDDNSAVLIN-PQ-NEPVGTRIFGPVARELRAKKFMKIISLAPEVL*------------------------------------------------------------------------------------------------------------------------------------------------------------------------------------------------------------MT-----------RVKEVYLKEVVPQLMKKFGYKNRMQVPQLEKITLNMGLGEAV-QNVKILDSAVEEL---S-----------------------L----------------------------------------------------------------------------------------------------------------------------------------------------------------------------------------------------------------------------------------------------------------------------------------------------------------------------------------------------------------------------------------------------------------------------------------------------------------------------------------------------------------------------------------------------------------------------------------------------------------------------------------------------------------------------------------------------------------------------------------------------------------------------------------------------------------------------------MGLKTYKPTSAGRRFQTTVDFSE-LTRKKPERSLLVPRKKTGGRNAYGRITSRYIGGGHKQMYRIIDFKR-DKRD-IPARVASLEYDPNRSANIALLTYRDGEKRYILAPLNLKVGDMVMSG-ERADIMPGNALPLKNIPLGTLVHNLEMKPGKGGQLIRSAGSAGQLMAK-EGNYATLKMPSGEVRLIHVSCFATVGQVGNLDQENVTLGKAGRKRWL------GRNPRVRGVAMNPVDHPLGGGEGKSS-GGRHPVTPWGVPTK-GYKTRQ-NKATDRFIV--KR--R--R*-------
W4_Combined_metabat2_134 ---------------------------MARSLKK-GPFIDAHLQKKVDTAQQLNDKR-VIKTWSRRSTVVPTMIGLTIAVHNGNKFIPVYVTDNMVGHKLGEFSLTRTFRGHA--G-K-SDAK--AK-G--------K*------------------------------MSL----EH---K--MIRSGVVVSNKADKTVVVKVERKFQHPLYSRTVKQTAKFMAHDET--NACQIGDVVKIVESRPLSKRKRWMVLEITQK-AGE*-----------------MK-----------------------DNIRIRLRAFDHRLLDQSTREIVETAKRTGAQVAGPIPLPTRTSKYTVNRSPHVD-KKSRDQFEIRTHKRLLDILNPTQNTVDTLMRLDLPAGVDVEIKVFSR-MNTDPIADYLTRLRNGIMAGHDAVVV-PASKMKERLSAILKQEGYIHGYKAV-EH-EG-R-DYLIIQV--KY-VKT-G--ES--VI--HGLKRISSPGLRVYAGVKEITEVQGGLGISILTTPKGLLTGKDARKQNLGGEVLAHVW*MGQKVHPYGFRLVHNKNWHSKWFS-KR-EYATLLHEDLKLRRELKKQLHNAMVSKIDIERAA-DKVTVRIFTARPGIVIGRKGAEIDKLREELQ-A--K-L-K------R---P-VSVDIQEIKKPEIDAQLVAEGVAQQLERRIAFRRAMRKAEEAAIR-FGAKGFKIKVSGRLNGAEIARTEDYLSGQMPL--QTIRANVDYGFAEANTTYGIIGVKVWVNLAEA-A--------------------VE----TVK-R-*--------------------------------------------------------------------------------------------MD-KPT---KMK-------LKKGDEVVVIAGKE-KGKRGQIAKV-QPATNKVIVGGLNMIKKATKPQ-QTGE-GGGIISKEAPIHASNVMLIDPATQKPTRKRAE*----------------------------------MT---------TI--AS--ATLRHLRGSAQKARLVIDLIRGKKVGEAQWILA-S--------------------------TKYAAGHIKKILDSAVANA-ID-KDA--VNPD-ELFVKSAFVDEGFRMKRVRPAPMGRA----------------------------------------------------------------------------------------------M--ANDI-SIR-RQKTKN-RI----RGRI-----SGTPERPRLTIYKSLKRIYVQAV--DDTQG-VTIAASSSLEKGL-R-E-TLA-SG-SNIAAAKAVGESIAARLKEKGITSVVFDRNGYVY--HGRVKALADSARAAG---------L-----------------QF*-----------MLMPNKVKHRKVQ--KG--RTC--GVSTRGNEISFGDYGLKALEHCWLTNRQIEAARIAMTRHIKRGGRIWIRIFPDRPTTSKPAETRMGSGKGAPDGWVAVIRPGRILFEMEGVDEATAKEALRLAQMKLSVATEFISR-TPP---EE*-----MK--LNELRPAEGATKNRKRIGRG--K-GSGN-GKTAGAGEKGQKSRRG-YSSQR-G--FEGGQMPLHRRL-P----K-RGFTNI--H---A-IQLQELGLDFIST----H--FA----E--E-TVCLEAMKDKNLLDP--K---MGG----IVVLKRGELTHKITVVA-DRVTKGAREAILAVGG--QEP-------PCSKQAAK*-------------MIQMGSMLTVADNSGAKKICCILPLG--GG--VGRIAQLGDVITASVKEAIPGGTVKKKAVVQAVIVRQRKAFRRKDGSYIRFDENAAVIIK-KD-GEPVGTRVFGPVARELRERKYMKIVSLAPEVL*MSRIGKKPVALPSGVKVTI-HGAEAVVEGSKGKLTCPI-PQGITVEVAADSINLT-RVNDEAQNRAFHGLTRALINNAVVGVTTGWKKELDIVGVGYKAAM--DGEN--LRLDLGYSHPINYAAPQGITIAV--EK-NT-HLVVTGIDRQLVGQVAADIRKYRK-PEPYKGK---GVQYTGEV-IRRKAGKT-GK*------MAE-----------PRIKARYHAEVAGKLQSEFGYTSAMQVPRLNKIVINMGVGDAI-QNIKVLDVAVEELTAIAGQKAVVRKAKKSVAQFKLREGMPIACMVTLRGNRMWEFLDRLVSLSLPRVRDFRGVPTKSFDGRGNYTLGLKDQLIFQEIDYS-KVEKMKGMNITFV-T----S-A-PT-------------DPEARALLA-HLGMPFRK*---------MAV---FSHPVLNLENKQVD-TVELMAEVFKLEENNHLIWESVRHHLARRRAGTAKTKDKS-EVSGSGRKLWKQKGTGRARVGSIR---------SIIWKGGGTAHGPNP-RCFDYAFPKRARRSALRNALSAKFA-S-----------G-QVVVV-EN-W-A-VDSHKTKSLIATLTKL-G----V-------------DG-------S----ALLV-G--T-SDKATLAAGNNPKLHTIESLGVNVYDLL---KFDQVVF---SKEAILAL--QEVVKP*------------MT----K-----G------------------------II---GKKLGMTQIF-NEK-------GQVV--PVTVIQAGPCVVVMRK--TVARDG-------YEA--VQ--VG--FVD--PAGK----------R-A--SKP-EKGHC-EKHGVAPV-RVLRELK-V-----D-TD---T-L-K--EGDSILA-G-EFEGGAKVHVTGISKGKGFAGVMKRHHFKG-GRATHG-S-MFH--RAPGSIGGSSYPSRVWPGMRMGGHMGAEQVTVRNLEVARV-DAE---------------NNLLLIKGAVPGP-KGGYVVIKQE--A*--------------------------------------------------------MSIKLLKPTTPGQRGMSKQGFEE-ITTDRPERTLLGTRTRSGGRSNTGRITTRHIGGGHKRRYRIIDFKR-NKAD-VPARVATIEYDPNRSARIALLIYADGEKRYILAPDGLEVGRTVLSG-KNADILVGNSLPIKNIPLGTEVHNIELKPGKGGQIARAAGTFAQVVAK-DVDYAQLRMPSGEIRKIHLECYATIGKVGNLQHENVALGKAGRRIWL------GVRPTVRGVVMNPVDHPHGGGEGRTS-GGRHPVTPWGQPTR-GYKTRS-NKRTTKFIV--KR--I--N*-------
W9_Combined_metabat1_009 ---------------------------MARSVKK-GPFIDGHLMKKVMDAKGTNSRK-VIKTWSRRSDIIPDMVGLTLAVHNGKKFIPVFVSENMVGQKLGEYSPTRTYFGHA--A----GKK--SK--------K-*-------------M---S--ES---------DSN----RN---K--KTLVGVVVSNKMDKSVVVRTEQLISHKLYGKYSKRHIKYMADDPE--NACNIGDKIMIEECRPLSRRKRWRLREIVER-AA*--------------------------------------------------------------------------------------------------------------------------------------------------MSMSDPFADMLTRVRNASMVKFDSVDI-PLSSLKIDVAKILKEEGYINDFHVH-KE-DT-Q-GVLRIDL--RY-DQN-H--QK--VI--NGLRRISKPGRRVYVQSNNIPKVMSGLGIAIISTSKGVMTDHQARKFGVGGELLCEVW*MGQKVNPIGLRLNIVKTWDSIWYA-NR-DYAKFFLEDQKIRKYLKKRLYHAGVAKIEIARTG-EKVKVKIHTARPGIVIGKKGAEIEALKADLD-R--V-T-K------R---E-CHVDIQEVRRPESDAQLVAENVAMQLERRVAFRRVMKKSVGVALK-FGAKGIKICCSGRLGGAEMSRTEWTREGRVPL--HTLRADIDYGFAEAKTTYGLIGVKVWIFKGEV-L----------S----D----ID--------R-E-----------HE-------------*---------------------------------------------------------------M-R----------K-------IRLSDQVEVIAGKD-KGRVGKVIKA-FRNEDKVIVEKVNMIKRHTKPS-MANQ-QGGIIEKEAPIEISNVMLLCPKCSNPARVGIKILDDGAKVRVC---KKCGESVEAKA*-------ME---------------AK--ALARQIRISPQKARLIADLVRGKDVAEAINTLRFM--------------------------PKKGARIMRKVIESALANA-SQ-NEA--IDVD-TLYVKTVFIDGGPMLKRIMPRAQGRANRILKRTSHITVVLD--E-----------------------Q*-------------------------------------------------MAKT----K-EVI-RQKRIK-RI----RKKI-----SGTVGCPRLRVFKSARHIYAQII--DDVAG-HTLAAMSTLDVSF-K-D-T-E-LS-GKKAQAHKVGMLLAEKAKHFGVEKVVFDRGGYLY--HGRVKSLSEGAREGG---------L-----------------VF*-----------MLSPKKVKFRKQM--KG--NLR--GKAQRGSAIQFGDYALKAMESGYLSSQQIEAARIAINRKVKRGGQMWIRVFPDKSLTRKPAETRMGGGKGAPELWVAPIHPGRILYELAGVEESLAVRALTLAANKLPFATKVISKEKTI*---------MIT--LSNLSPNPGSCRPRKRIGRG--P-GSGH-GKTATRGHKGFKARSG-GGVKV-G--FEGGQMPLQRRI-P----K-RGFNNP-FR---Q-EYGV-VNVSALER----F-ESG----T----RVDRVALIEAGLVSK--N---FLL----VKILGDGELSKSLTVTVD-KMSESARRKIEAAGGKIEG*-----------------------------MIQTETVLNVADNSGAKKVLCIKVLG--GS--RRRYARVGDVIVVSVKEAIPRAKVKKGDVLKAVVVRTLKELRRMDDTAVRFDENSAVLLS-GN-GEPLGTRIFGPVARELRAKGYMKIISLAPEVL*MSRIGNKPIQIPNGVKIDI-AGVMINVTGPKGSMGREI-RPEVTLVEEGGSLLVQ-CKDESNRTNAFSGLTRSLVSNMVDGVSKGFQRKLVIEGVGYRASV--AGNV--LTLNVGYSNPVEFGLPNGVSAVV--DK--T-SITLDGIDKELLGLTAAKIRNIRK-PEPYKGK---GIRYEDER-IVRKAGKSAGKGK-------M-----------AGLKEHYQKNCVPQLMEKFGYRCIMQVPKINKVVLNMGLGEAV-QNPKIIEGAANELTMIAGQKVQVTKAKKSIATFKLRQGMPIGCMVTLRGDRMWDFLSKLIHIALPRVRDFRGISIKAFDGRGNYSMGVKEHIIFPEIDYD-KIDKIKGLNICIG-T----T-A-NT-------------DEEGRFLLT-ALGMPFRKETRR-NDVGKM-----AVVELKNIKNEKIG-DVELPESIFGVEVKSYILHDIVKMQLANRRAGTACTKTRA-EVSGSNAKPWRQKGTGRARAGQKR---------SPLWRGGGTVFGPKP-RDYSYSLPRKVRKLGLCMALSSRFA-E-----------E-NLLVV-DD-L-M-LERIKTKDFVGIMRNF-N----F-------------D--------N----ALIVIA--NDNDNLEKSSRNVHGFKVMVTGGLNVYDIL---LHKKIIL---TKASLGQL--EARLLS*----------------------------------------------------------------------------------------------------------------------------------------------------------------------------------------------------------------------------------------------------------------------------------------------------------------------------------------------------------------------------------------------------------MPTKTYTPTSPGKRSLVTIINPE-LSKDRPEKSLVSALNRSGGRNNNGRVTARHIGGGHKRKYRAIDFKR-DKVD-IPAKVATIEYDPNRSANIALLNYVDGEKRYIVCPVGMKVGDFVEAG-DAVDIKPGNCLPMGNMPLGSIIHNVEMKIAKGAQLVRSAGTSAQLMAK-EGTYVLVKLPSGEVRKFHRNCRACIGQIGNIEHERKKLGKAGRSRWL------GCRPKVRGVAMNPHDHPMGGGEGKSS-GGRHPCSPWGIPSK-GFKTKK-SKQSDKYIV--TK--R--S*-------
W9_Combined_metabat1_044 ---------------------------MARSVKK-GPFIDGHLLKKVMEAKGTNSRK-VIKTWSRRSDIIPDMVGLTLAVHNGKKFIPVFVSENMVGQKLGEYSPTRTYFGHA--A----GKK--GK--------K-*-------------M---A--ES---------DSK----RN---K--KTLVGVVVSNKMDKSVVVRTEQLISHKLYGKFSKRHIKYMADDPE--NTCSLGDRIMIEECRPLSRRKRWRLREIIER-AA*---------------M--LP------T----------------QKIRIRLKGYDHKLLDKSTLEIVDTAKRTGASIAGPIPLPTSINKYCVLRSPHVD-KKSREQFEMRTHRRLLDILEPTQQTIDALMKLQLSAGVDVEIKL*--MSMSDPFADMLTRVRNACMVKFESVDI-PLSSLKVDVAKILKEEGYITDYHIQ-KD-SA-Q-GVLRIDL--SY-DHN-H--QK--VI--NGLRRVSKPGRRVYVHSDNIPRVMSGLGIAIISTSRGVMTDQQARKVGVGGELLCEVW*MGQKVNPIGLRLNIVKTWDSIWYA-NR-DYAKFFLEDQKIRKFLKKRLYHAGVAKIEIARTG-EKVKVKIHTARPGIVIGKKGAEIEALKADLD-R--V-T-K------R---E-CHVDIQEVRRPESDAQLVAENVAMQLERRVAFRRAMKKSVGVALK-FGAKGIKICCSGRLGGAEMSRTEWTREGRVPL--HTLRADIDYGFAEAKTTYGLIGVKVWIFKGEV-L----------S----D----ID--------R-E-----------LE-------------Q*--------------------------------------------------------------M-R----------K-------IKLSDQVEVIAGKD-KGRVGKVIKA-FRNDDKVIVEKVNMIKRHTKPS-VANQ-QGGIVEKEAPIEISNLMLICPKCSKPVRVGIKVIDDGAKVRVC---KKCGESVEAKA*-------ME---------------AK--ALARQIRISPQKARLIADLVRGKEVAEAINTLRFM--------------------------PKKGARIMRKVIESALANA-SQ-NQS--IDVD-TLYVKTVFIDGGPMLKRIMPRAQGRANRILKRTSHITVVLD--E-----------------------Q*-------------------------------------------------MAKT----K-EVI-RQKRIR-RI----RKKI-----SGTGECPRLRVFKSAKHIYAQII--DDVAG-QTLASMSTLDGTF-K-V-E-Q-LN-GKKAHAHKVGMLLAEKAKQCGVEKVVFDRGGYLY--HGRVKSLSEGAREGG---------L-----------------VF*-----------MLSPKKVKFRKQM--KG--NLR--GKAQRGSSIQFGDFALKALESGYLSAQQIEAARIAINRKVKRGGQMWIRIFPDKPLTKKPAETRMGGGKGAPELWVAPIHPGRILYELAGVEESLAVRALTLAANKLPFATKVISKEKTI*---------MLT--LSNLSPNPGSSRPRKRIGRG--P-GSGH-GKTATRGHKGFKARSG-GGVKV-G--FEGGQMPLQRRI-P----K-RGFNNP-FR---Q-EYGV-VNVSALEK----F-EAG----A----TVNRLVLIEAGLVAK--K---YTL----VKLLGDGDLSKPLTVLVD-KLSETARRKILAAGGKIEG*-----------------------------MIQTETVLNVADNSGAKKVLCIKVLG--GS--RRRYARVGDIIVVSVKEAIPRAKVKKGDVLKAVVVRTLKELRRLDDTSVRFDENSAVLLS-GN-GEPLGTRIFGPVARELRAKGYMKIISLAPEVL*MSRIGKKPIQIPSGVKINI-AGLMINVTGPKGAMGREI-RPEVSVVEAGGSLLVK-CNDDSNRTNAFSGLTRSLLSNMVDGVSKGFQRKLVIEGVGYRASV--AGSV--LTLNVGYSNPVEFALPKGVSALV--DK--T-SITLDGIDKELLGLTAAKIRNIRK-PEPYKGK---GIRYDDER-IVRKAGKSAGKGK-------M-----------AGLKEHYQKNCVPQLMEKFGYRSIMQVPKINKVVLNMGLGEAV-QNPKIIEGAANELTMIAGQKVQVTKAKKSIATFKLRQGMPIGCMVTLRGDRMWDFLSKLIHIALPRVRDFRGISTKAFDGRGNYAMGIKEHIIFPEIDYD-KIDKIKGLNICIG-T----T-A-DT-------------DEEGRFLLA-ALGMPFRKETRR-NEVG-M-----AVTELKNSKNEKIG-DVELPEAIFGVEVKPYILHDIVKMQMANRRAGTACTKTRA-EVSGSNAKPWRQKGTGRARAGQKR---------SPLWRGGGTVFGPKP-RDYSYKLPRKVRKLGLCMALSSRFA-E-----------E-NLFVI-DD-L-L-LERIKTKDFLGIMRNF-N----L-------------D--------N----ALIVIA--ADNDNLEMSSRNVHGFKVMPTGGLNVYDIL---LHKKIIL---TKASIGQL--EARLLS*------------MP----KK---LG------------------------ML---GKKVGMTRVY-SEE-------GDAI--AVTAIETGPCIVLQKK--SIDKDG-------YNA--IQ--VG--FAN--KKDS----------R-M--TKP-MAGHI-KAAGKGG-FYHIKEFR-V---D-D-LV---S-Y-E--LGQEILVAD-MFKVGDLVDVSGTTKGRGFQGVIKRHGFKG-GRDTHG-S-MFH--RAPGSIGCSAYPSRVVKGKKMPGRMGNALVTKKNVMVIDV-RPD---------------SNVLLVKGCLPGA-LESIVQIFLK--*---------------------------------------------------------MPTKTYTPTSPGKRNLVTIINPE-LSKDRPEKSLVNVLSRSGGRNNNGRVTARHLGGGHKRKYRMIDFKR-DKVD-IPAKVASIEYDPNRSANIALLNYLDGEKRYIICPVGVKVGDSVEAG-DAVDIKPGNCLPMGNMPLGSTIHNVEMKIAKGAQLVRSAGTSAQLMAK-EGTYVLVKLPSGEVRKFHRNCRACIGQIGNIEHERKKLGKAGRSRWL------GRRPKVRGVAMNPHDHPMGGGEGKSS-GGRHPCSPWGIPSK-GFKTKK-SKQSDKYIV--TK--R--S*-------
W9_Combined_metabat1_062 ---------------------------MPRSLKK-GPFVDAHLLKKAETALETESRK-IIKTWSRRSTILPQFVGMTFAVHNGKKFLPVFVTEDMVGHKLGEFSPTRTFHSHA--G----DKK--TK--------L-KGAKK-*-------M---K--E------------R----GS---R--KKLVGVVIGHRMDKTTVVSVSRLKRHGTYLKYLTVRKTYVAHDPK--NLCQVGDKVRIVESRPISKTKRWQVQDILER-APEALE---------------IA------N----------------QKIRIRLKAYDYKLLDQSAREIVETARETGAKVAGPIPLPTEINKYCVLRSPHVD-KKSREQFEIRTHKRLLDILEPTQQTVDALMKLDLAAGVDVEIKL*--MSMTDPIADMLTRMRNGIIANFDTVDV-PSSKLKINIAKILKSEGFIKNYKVI-AD-KK-Q-GLIRIFL--KY-DEN-G--EP--VI--GGLKRVSRSSCRVFAKKDKVPMVLNGFGINVLSTSKGVMTDKQAKKLGVGGEILCAVW*MGQKVNPIGFRLGINRTWDSRWFA-GK-DYARFVFEDHEIRKFLRKRLSQAGVAKIEIERAA-SKARIKIHTARPGLVIGKKGSEIENLKRDLE-K--K-V-K------R---E-MILDIQEVRKPEVDAQLVAENVALQLVRRVSFRRAMKKSVSSALR-FGALGIKIACSGRLGGAEMARREWYRKGRVPF--QTIRADIDYGFAEAFTTYGAIGVKVAIFKGEI-L----------P----E----KK--------G-*----------------------------------------------------------------------MH-----------K------K-HPL----------------IKKNDKVIVQTGKE-KGKIGTVLKV-NAEKGNVIVEKLNMVKRHTRAG-RQTS-QGGIVEKESPIRLSNLMLVCNKCAEPTRIGRRLLEDGSKVRVC---KKCGELID*----------ME---------------AM--AKARFVRISPQRARWLMNEVRGKKADEAIQFLTFS--------------------------PQKGARILKKLIHSAVANA-EA-HSE--IDVD-TLVVKRIFADEGPILKRFRPRAMGRASRIRRRTSHLTVILD--G-----------------------K*----------------------------------------------------------------MKRKK-RV----RTKV-----KGTLQRPRLSVFRTAKHIYAQII--DDTAA-QTLVEASSVSKEF-R-P-AIK-GG-GNKAGAALVGEFIAKRAAGKGIKQVVFDRSGFLY--HGRVKTLAEAARQHG---------L-----------------EF*-------------------------------MT--GKAMKGGTLEFGDFGLQATECGKMTAQQIEAGRIAITRHVKRGGKIWIRVFPDKPFTKKPAETRMGKGKGTPEGWVAVVKPGRVLYELEGVGESVAAEAFRLAGHKLPFGTRFVSR-RMH-L*--------MR--IHDLSPREGSRKNRKRVGRG--V-GSGH-GRTSCRGHKGQKARSG-GTIVP-G--FEGGQMPLQRRL-P----K-RGFTNI-FR---K-EVAV-VNLKDLNR----F-ESS----A----VVDLEALKSAGLVRK-AE----GG----VKVLGKGDLDRPLTVKVD-QVSKTAKEKIESAGGKVELL*----------------------------MIQTESKLKVADNSGAKLLLCIKVLG--GS--KRRYATVGDVIVVSVKEAMPNSKVKKGDVMKAVIVRTKKEVARVDGSYIKFDDNSAVLIT-PQ-NEPIGTRIFGPVARELRAKNFMKIVSLAPEVL*MSRIGKKPIPLPAKVQVDV-QGDLLVVKGPNGELRRTI-HSAVSVSKADNQILVS-VQDSDQKTRALHGLYRALIANMVTGVSRGFEKVLDIVGVGYRAEL--AGRT--ATFHLGYSHPVLFELPAGINAKI--EK-T--RITLKGIDKELLGRTAATIRGFKK-PEPYKGK---GIKYADEV-IRRKAGKTGAK*--------M-----------QRLREKYEKEVVPAMIKEFGFKSIMAVPKLKKVVLNMGVGEAI-FNVKALDKSAEELTLIAGQKAVITKAKKSIAGFKLREGMPIGCTVTLRRERMYDFLDKFFNIALPRLRDFRGIPEKIFDGRGNCTVGIREQIIFPEIEYD-KIEKIRGLNVSIV-T----T-G-RN-------------DEESFALLK-MLGMPFRR*---------M-----AVINVYNLQKEKTA-QIELRDDIFLVPVEKHILHQVVVSQLLRRRSGTASTKGRS-EVHRSGKKLWRQKGTGRARVGDAA---------SPTRKGGGVAFGPKP-RRYDQKIPKKLGKLALRMALSDKFQ-N-----------E-RLLVV-NE-F-N-LPETKTKKFVQVMKGF-E----V-------------R--------K----ALIVTP--EKNEGLERSSRNVPGVKVMRFEGLNVYDVL---NHDHLFL---VQSAIPKI--EEALIS*------------MV----K-----T------------------------LF---GKKMGMTRYF-LEE-------GKSI--PVTILKLGPCVVIQKK--TSEKDG-------YNA--IQ--VG--FEP--HVEK----------R-V--NKP-MKGHF-KAAGDKV-FRHLREIR-V---E-S-PD---Q-F-E--LGQELGA-D-VFAIGEKVSVKGKSKGRGFAGVVKRWGFSG-GKDTHG-C-RAH--RVPGSIGTNTTPGRVVKGRKLPGRMGFRQLTVRNLKVLDV-RPE---------------MNVIALVGAVPGS-RNTVVEVTKM--ER-G---------*--------------------------------------------MTIKSYKPTSPGRRLMTYSTMEE-VTRKEPEKSLLAPLRKTGGRNALGRVTCRYRGGGHKRHYRLLDFKR-DKDG-IPAKVAGIEYDPNRSAHIALLHYVDGEKRYILAPQGLQAGDRVMSG-SGVEIRPGNALPLKDIPLGTFVHNIELSKGHGGQMARGAGCYAQLMAK-EGKHAQLKLPSGEVRMVFLECKATIGQVGNIEHENVRIGTAGRKRWM------GRRPHVRGVAMNPVDHPHGGGEGKSS-GGRHPVTPWGVPTK-GYKTRG-RKSSDKLII--KR--R--K*-------
W9_Combined_metabat1_085 ---------------------------MPRSLKK-GPFVEPKLMKKVETLIESGDKK-MIKTWSRRSTVMPEFIGFTFAVHNGKKFIPVYVSENMVGHKLGEFAPTRTYKGHA--A-T--EKK--TS-V--------RG*-----------M-------------------------P---K--KVYSGKVVSDKMDKTVVVAVTRAFQHPLYKKTIKKVTKFKAHDEA--NQCKMGDTVQIVESRPMSKDKRWQVIKIVEG-EGREV*----------------M------N----------------QKIRIKLKAYDHRLLDQSVKEIVDTAQRTGARIAGPMPLPTKISKFTVLRSPHID-KKSREQFEIRTHKRLVDIYDPTPDTVDALMKLELAAGVDVEIKL*---MLTDPIADMLTRVRNAILIRTEKVDI-PASKMKVEIAKIMKEEGFIKSYKII-KD-KK-Q-GLLRVSL--KY-TPE-N--ES--VV--TNLKRVSKPGRRVYVGKGEIPKVLGGVGIAILTTPKGILTDKGCHREGVGGEVLCYIW*---------------------------------------------------------------------------------------------------------------------------------------------------------------------------------------------------------------------------------------------------------------------------------------------------------------------------------------------------------M------G-L----------K-------VKKGDNALIISGKD-KGKSGRVLAV-HPLKDQVVVEGHNVVKKHMKPS-KAHA-QGGIIEKEAPMHSSNVMVMCPKCNKPTRIGNTVLEGGKKLRTC---TKCKEVID*----------------------------------------------------------------------------------------------------------------------------------------------------------------------------------------------------------------------------------------------------MN----IK-EEA-RARRHK-RL----RKKV-----SGTTERPRLSVFKSLNHIYAQII--DDTKG-TTIVSASTVEKDV-K-S-EAG-NK-SNIAMAQRVGKSLATRAEQAGIKKIVFDRGGYKY--HGCIKALAEAAREAG---------L-----------------EF*---------------------------------------RGATVAFGAFGIKALEPGWITSRQIEAARVAITRHAKKGVKVWIRIFPDKPITNKPAETRMGKGKGNPEYWVAVVKPGRVMYEVSGITEEVAKEAFRLATQKLPLATKFVKR-EEA-LS*-------MK--LNTLKPAEGSKKSSKRIGRG--V-ASGH-GKTSTKGHKGQKARSG-GTKGP-V--FEGGQTPLARRV-P----K-RGFSNFDFK---K-EFVI-LNIQDLAG----I-DGV----D----LITPEVLMERGMIKD-LR----SG----LKILGTGEIGRAVTVKAN-AFSSSAAAKISAAGGKAEVM*----------------------------MIQPLSILEVADNSGAKKVMCIRVMG--GS--NRRYAGVGDVIVVSVKEAIPGGNVKKGAVAKAVVVRTSKEQKRADGSYIRFDQNAVVLIN-NQ-SEPIGTRIFGPVARELRWKEFMKIISLAPEVL*MSRIGKKPIDIPQGVNIDL-SGDVIKVKGPKGELTYNF-PEGISITAAEGKLTLE-RNSDEKSVRALHGLARSLVSNMVGGVSQGFTRVLEIKGVGFRAQA--KGSK--LSFSLGYSHPVEFDLPNGISATV--DK-QT-TITLSGIDNQLIGQVAANIRKLRS-PDAYKGK---GIRFAGQV-LKLKAGKT-GKK*-------A-----------ARLKEKYVKDVVPVIMKDFAFKSIMQVPKIQKIVVHVTLGEAT-QNIKLLDAAEKEMAAITGQKALVTKAKKAIAGFKLRKGVPLGCKTTLRGERMYEFLDRLISLALPRIRDFRGLPTRSFDGKGNYSFGLKEQYIFPEIDYD-KVEMVHGLDITIC-T----S-A-AN-------------DEECRALLT-HMGIPFRK*---------M-----LEIAVKDINNNAKG-TIALTEEIFSNTASESLVHTAVVAYMANQRQGTHATKTRG-LVSGGGKKPWKQKSTGRARSGSSR---------SPIWRGGGTVFGPEP-RDYSISLPKTMRRTALCKALTMKLA-D-----------G-EISVV-DG-I-V-MEKAKTREMASILKNL-G----L-------------AGK------K----VLVVVP--EKDENVCLSVQNIPTAGVIRVNDLHAFHIA---AFDHILF---TEGALKRM--QGN-VA*-------------M----T-----G------------------------IL---GKKIGMTQIF-TED-------GRMV--PVTVVEAGPCCVVQVK--TQEKDG-------YEA--VK--VG--FTE--A-KK----------S-V--TRP-NAGVF-KNAGTAAY-KVMKEFP-M---A-G-LK----------VGDMVGV-D-LFSKGDVVDVAGVSKGKGFQGVMKRHNFKG-GPDSHG-S-MFN--RAPGSIGASSFPSRVWRGQRMAGHMGSGRVTVKNLSVVDV-RPE---------------QNLLLIRGAIPGP-NNSIIEIWKG--*---------------------------------------------------------MGIRKFKPTSAGRRFQSASDYKD-ITADSPYKPLTAPLKKTGGRNNSGCVTAWQKGGGNKRQYRIIDFKR-DKTG-MAAEVKTVEYDPNRSARIALLKYKDGEHRYIIAPVGLKVGDLVMSG-AGSDIKPGNALAIKDIPLGTMIHNVELRPGQGAKLVRTAGASAQIVAK-DAKYAQIKMPSEEVRFIMAICIATVGQVGNIDHENISYGKAGRKRYL------GVRPHVRGVVMNPVDHPLGGGEGRTS-GGRPPCSPWGK-PE-GVKTRRNKR-TNKLIV--KR--R--K*-------
W9_Combined_metabat1_094 ---------------------------MSRSVSK-GPFVDESLRRKFDKMVASGQKQ-PIKTWSRRSTIIPDFVSYTFAVHNGHKHVPIFITENMVGFKLGDFAPTRTFKAHG--GVK-A-KK--AM-Q------K-K*------------M---E--K------------R----AN---RQ-KVLTGTVLSDKMMKTRVVQVRSLERHAKYDKLLVTHKKYKAHDEN--NESHVGDVVSIQETRPLSKDKRWVIVQVANK--EAVAI*----------------------M----------------QKIRIKLKAYDHRLIDQSTQEIVDTAIRTGAKVNGPVPLPTKKELYTVLRSPVID-KKSREQFRLATHKRLIDLVDPTSKTVEALRKLNLPAGVDVEIKQ*--MAVSDPIANMLTIIRNALKVHKDTVDV-PASKLNEKILGIFKKDGYIEDVRLL-KD-KA-Q-GCLKVYL--KY-DNK----QS--VI--SGLQRVSKPGLRVYVQNDEIPRVLSGMGTAVISTSKGILDDKEARKLKIGGEVLCHIW*MGQKASPIALRIGINKNWRSLWFA-DRKDFAKNVEEDYKIRQYIRKKFVQGAVAGVEIERLA-GQIKIRIASARPGVIIGRRGADIDRLRADLG-K--I-T-S------K---E-INVDIKEIKNPSVDANLVAQSVSFQMEKRVGFRRAMKRAVEQSIQ-AGAKGIKIIVSGRLDGAEIARREKYHVGKIPL--QTFRADIDYGFAEALTTYGCIGVKVWIYKGDT-LK-D---AQK-----------VE----A*-----------------------------------------------------------------------------------------------M-L----------R-------IKRDDKVMVISGKD-KGKTGKVIKV-LTAEKKVVVENINVVKKAVKKS-DQYP-QGGYIEIEKPLHISNVMLIDPKSNKPTRFKAKVLKDGAKLRVS---PKSGETI*-----------MI---------------AT--AKGRYLRVSPTKIRKILDLVRGKQVPVALTILAHL--------------------------NKPTKEKIVKVLESAVANA-KQ-K-G--LTED-QLVVSKIVADQGPVWKRFRAATFGRATEILKKTSHITVEL---D----------------------LKVK-*----------------------------------------------MSN--I--K-EIK-RSFRHK-RI----RRKM-----SGTAEQPRLCLHRSLKNLSACIV--DDTVG-KVLLGMSTLAKDV-R-E-KTKNNG-GNIKAAEMLGEALAKDAIAKGIRRVAFDRGGYMY--HGRIKAFADAARKAG---------L-----------------EF*----------MALLPKRVKYRKSQ--KG--KCR--GVASSGHRLAFGEYGLKALDNGLIRSNHLEACRVAMVRKLRGAGKLWINTFPHKPVTKKPAETRMGKGKGDLDHWVAVIKRGRIIFEVSGVPEDFAKNLLRLVAFKLPVKTKFVTRSHQI*----------MQ--LHQLRSPEGSRR-RKKYGRG--A-ASGL-GKTSGRGDKGQRSRSG-RGILI-G--LEGGQIPLIRRI-P----K-VGFHTL--N--PV-VYQV-VHVEDLNR----F-EAN----A----KVDIVALKAKQMVSS------LRK--P-VKILGDGELKKSLTVVAD-KFTASAAAKITKAGGKAEVISKEQEK-PVTSDKKAKN*-----------MIQMKTLLQVADNTGARTASVIGVLN--AK--GKLTAQIGDIVKVNIKESTPDAAIKKGQKAKGVVVRTKARIRRTDGSYVRFDNNAVVLID-DA-GNPRGTRVFGPVARELRNMEYMKIISLAPEVV*MSRIGKIPLACPKEVKLNI-TPTTVNLEGPKGKLSLTM-PYGIKVEQNDKGLCIS-RVNDTKQIRADHGTVRALLKNMILGVSKGHTKDLEIQGLGFRAQA--AGQK--LSLSLGFSHPVEYMVPAGIKLAS--PK-PN-EIKLEGADKILLGQVAAQIRDIKP-PEPYKGK---GIRYVGEV-VKRKQGKSVTK*------------------MKPELQEKYLKEVVPAMKEKFGIKNIMAIPRIDKVVVNMGVGESR-DDIKFLEQAAEELAIITGQKPTIRRAKKAISNFHLKQGLPVGCKVTLRRARMYEFLDKLVNVVLPRIRDFNGVSRKAFDREGNYTLGLKEQSIFPEIDPT-KRDRVQGMDISIV-I----K-G-GN-------------IEKNLEFLR-LMGMPFSK*--------VM-----PKLTVYDMAGKESG-SLDLPEA-FAKDVNDAVIHQAIVMYQANQRQGTADTKIRS-EISGGNKKPFRQKGTGRARQGSSR---------SPLMHHGGIVFGPHP-RDFSYVVPKKVRIAALRESLNAKFK-D-----------N-SLVCV-NA-V-A-IKSGKTKDFVAALKNL-K----I-------------DGK------K----VLALLD--DCAKEVTLASRNLPTVQLGRTVDVNALDVL---KNNKILA---TKSAMEQL--LKRIQ*-----------------------------------------------------------------------------------------------------------------------------------------------------------------------------------------------------------------------------------------------------------------------------------------------------------------------------------------------------------------------------------------------------------MGIKRFKPTTPGLRHAALCDFSE-LTKHKPEKSLLVPLKKSGGRNSYGRVTSRHRGGGHKRMYRLIDFKR-NRLD-DIATVLGIEYDPNRSCRIALVEYQDKAKSYILAPLELKVGETVVSTNSNGEIRPGNAFPLSRIPLGTPIHNIEMKPGKGGKIVRSAGTSAQLLGK-EGEYAMLRLPSGEMRRLLSSCRATIGQLSNVEHETQSIGKAGRNRWL------GIRGQSRGVVMNPVDHPHGGGEGKTPQGNPHPVTPWGKPTK-GYKTRKPRKYSDQFIA--KR--R--K*-------
W9_Combined_metabat1_113 ---------------------------MGRSVKK-GPFVDDHLMSKVMKAKDEGSRK-VIQTWSRRSDVIPDMVGLTFAVHNGKKFIPVFVTENMVGHKLGEFSPTRTYYGHA--A----DKK--KK--------K-*-------------M---V--D-----------GK----SN---K--KTRVGFVVSTKMDKSAIVQTERLVPHKLYGKFMRQHDKCMVHDPE--NSCSVGDRVVIEECRPLSKNKRWRIMEVIEK-AV*---------------M--IQ------T----------------QKIRIRLKGYDHKLIDQSTSEIVDTAKRTGATVAGPIPLPTTINKFCVLRSPHVD-KKSREQFEMRTHRRLLDILEPTQQTIDALMKLELSAGVDVEIKL*--MSMTDPLADMLTRIRNAGMVKFETVEM-PLSKVKTGVAAILKKEGFINDYQVL-ES-DTPQ-GVLRIEM--KY-DQN-N--ER--II--TNLKRVSKPGRRIYVKHDQIPKVMSGLGIAIISTSKGIFTDKEARAMKIGGELLCEVW*MGQKVNPIGLRLNIIRTWDSIWYA-DK-DYAKKFLEDQSLRKFLKKRLYHAGISKIQIARTG-DKLRIKLHTARPGIVIGKKGTEIEVLKAEID-K--L-T-G------K---E-CVLDIQEVRRPEADAQLVAENIALQLERRVAFRRAMKKSVNMALK-FGAKGVKIACSGRLGGAEIARQEWVREGRVPL--HTLRADVDYGIAEANTTYGKIGVKVWIFKGEV-L----------S----A----AD----------------------QI-------------AE--*---------------------------------------MR-----------A------K-T----------H-------LKVNDQVEVIAGKD-KGRVGKVIRV-NATDGKAVVEKINMIKRHTKPS-QLNQ-QGGIIEKEAALDASNLMVICPKCSKTSRVGKKILEDGSKVRIC---KKCNEPVEAKA*-------ME---------------AK--ALARYIRISPQKARLVADLVRGKSVDHAINALRFL--------------------------PKKGARLLKKVIESAVANA-SQ-NES--IDVD-TLYVKSIFIDGGPMLKRIMPRAQGRANRILKRTSHITVVLD--E-----------------------Q*-------------------------------------------------MGKT----K-ESA-RLKRVK-RI----RKNI-----SGTPERPRLRVFKSAKHIYCQII--DDVAG-NTLAAMSTVDKAM-I-A-A-D-IK-GKSEKARQVGLKIAELAKGKGIEKVVFDRGGYIY--HGRVKALSDGAREGG---------L-----------------DF*-----------MLSPKKVKHRKMF--KG--RLT--GAAYRGSGFSFGEYALKAVGCGKMTAQQIEAARIAINRKIKRTGQLWIRIFPDKPITKKPAETRMGKGKGSPEYWVAQVKPGRILYELAGVDDDLAREALQLAANKLPFPTKVIYVGETL*---------MLT--LSNLSPQPGSRKPRKRIGRG--L-GSGH-GKTATRGHKGHKARSG-GGIKL-G--FEGGQMPLQRRL-P----K-RGFNNI-FK---K-VFAI-VNVQDLER----F-AAD----T----RVDKQALIAAGLVSK--N---DGL----VKILGNGELKHAITVVVD-KVSGSARQKIEAVGGKVEE*-----------------------------MIQTETVLNVADNSGAKKVLCIRVLG--GT--RRRYASVGDVIVVTVKEAIPNAKVKKGDVLRAVVVRTVKEIRRTDDTIVRFDDNSAVLLA-NS-GEPIGSRIFGPVARELRPKGYMKIISLAPEVL*MSRIGNQPIPVPKGVKLDI-NGSYVKVVGPKGTLERNI-RPEIALQEEGGNLIVV-RKDNSKRTRAFSGLTRTLVNNMIVGVEKGFQKKLSIEGVGYRAEV--KGSV--LNLSVGYSNPVEFDLPKGVTAEV--DK-AN-NVTLDCIDKELLGETAAKIRAVRP-PEPYKGK---GIRYTDEY-IARKAGKSASKK*-------M-----------AGVKETYQSECVPQLMKEFGYQNIMRVPKITKIVLNMGLGEAV-QNPKIIDSAVQELTLIAGQKAVVTKAKKSIAGFKLRAGVPIGCRVTLRGDRMYDFFAKLVHIALPRVRDFRGLSMKAFDGRGNYAMGIKEHIIFPEIDYD-KIDKIKGLNIAIT-T----T-A-ET-------------DDEGRFLLK-AMGMPFRK*---------M-----AVTEIYNVDNVKVG-DLELNDNLFAVPVNPHIIHEIVRMQRAARRAGTACTKTRT-EVRGGGKKPWKQKGTGRARSGSTT---------SPLWRGGGVVFGPKP-RDYSFKLPKKVKKLGIRMALSSRFS-D-----------K-LVLVL-DN-F-K-IEEIKTKRFIGVMNTL-K----I-------------E--------N----ALIVVP--ERDDHLERSSRNVQGFKVIPTAGLNVYDIL---LHKHIVL---LQPCIGQL--EERLLS*------------MP----KK---LG------------------------LL---GKKIGMTRIY-SED-------GSAV--AVTVIETGPCVVLQKK--SAAKEG-------YDA--IQ--VG--FGS--KKES----------R-L--NKP-DAGHA-KASGKGG-FYHIKEFR-V---A-D-PS---Q-Y-E--VGQELVVSD-IFKVGDIIDVSGAVKGRGFQGVIRRHGFKG-GPSGHG-S-MFH--RAPGSIGCSAWPSRVIKGKKMPGHMGTNMITKKSVTIMDI-RPE---------------QNVLVVKGGVPGA-KQGLLHIYTK--*---------------------------------------------------------MALKTYKPTSPGRRSLVTVVNPE-LSKDKPQKSLIRPMSKTGGRNNNGRITSRHIGGGHKRKYRLIDFKR-EKMD-IPAKVAAIEYDPNRSANLALLNYVDGEKRYILSPLGIKIGDTVVAG-EAVDIKPGNCLPMGNMPLGSIIHNLEMKIGKGAQLVRSAGVSAQLMAK-EGEYVTVKLPSGEVRKFHRKCRACIGQVGNNEHESQKLGKAGRSRWK------GNRPKVRGVAMNPLDHPMGGGEGKSS-GGRHPCSPWGVPTK-GYKTRG-KKSSDKFIV--KK--R--S*-------
W9_Combined_metabat2_014 ---------------------------MARSVKK-GPFIDGHLLKKVMDAKGTNTRK-VIKTWSRRSDIIPEMVGLTLAVHNGKKFIPVFVSENMVGQKLGEFSPTRTYFGHA--A----GKK--GK--------K-*----------------------------------------------------------------------------------------------------------------------------------------------------------------------------------------------------------------------------------------------------------------------------------MSMSDPFADMLTRVRNACMVKFDSVDI-PLSSLKVSVAKILKDEGFISDYQIQ-QD-DT-Q-GVLRIDL--KY-DQN-R--HK--VI--NGLRRVSKPGRRVYVKSDNIPKVMSGLGVAIISTSSGVMTDHQARKIGVGGELLCEVW*MGQKVNPIGLRLNIVKTWDSIWYA-NR-DYAKYFLEDQKIRKYLKKRLYHAGVAKIEIARTG-EKVRVKIHTARPGIVIGKKGAEIEALKADLD-R--V-T-K------R---E-CHVDIQEVRRPESDAQLVAENVAMQLERRIAFRRAMKKSVGVALK-FGAKGIKICCSGRLGGAEMSRTEWTREGRVPL--HTLRADIDYGFAEAKTTYGIIGVKVWIFKGEV-L----------S----D----LD--------R-E-----------LD-------------Q*-------------------------------------------------------M------M-R----------K-------IKLSDQVEVIAGKD-KGRVGKVIRA-FRSDDKVIVEKVNMIKRHTKPS-MANQ-QGGIIEKEAPIDISNLMLVCPKCSKPVRVGIKVMEDGAKARIC---KKCRESVEARG*-------ME---------------AK--ALARQIRISPQKARLIADLVRGKDVAEAINTLRFM--------------------------PKKGARVIRKVIESALANA-SQ-NDS--IDVD-TLYVKKVFIDGGPMLKRIMPRAQGRANRILKRTSHITVVLD--E-----------------------Q*-------------------------------------------------MAKT----N-DVI-RQKRIK-RI----RKKI-----SGSLTCPRLRVFKSTKHIYAQII--DDVAG-RTLAAMSTLDSAF-K-D-E-Q-SK-GKMAQAHKVGVLLAEKAKLNGVEKVVFDRGGYLY--HGRVKSLSEGAREAG---------L-----------------IF*-----------MLSPKKVKFRKQM--KG--NLR--GKAQRGSAIQFGDFALKALTSGYMSSQQIEAARIAINRKVKRGGQLWIRVFPDKPLTKKPAETRMGGGKGAPELWVAPIHPGRILYELAGVEESLAVQALTLAANKLPFATKVISKEKTI*-----------------------------------------------------------------------------------------------------------------------------------------------------------------------------------------------------------------------------------------------------------------------------------------------------------------------------------------------------------------------MSRIGNKPIQIPSDVKIDV-AGMKINVIGPKGAMARDI-RPELTIEQNGGLLIVK-CNDESKQTNAYSGLTRSLLYNMVTGVSKGFQRKLVIEGVGYRASV--TADV--LTLNVGYSNPVEYALPAGVTASV--DK--S-NIVLDGIDNELLGLTAAKIRNIRK-PEPYKGK---GIRYDDER-IVRKAGKSAGKGK-------M-----------AGLKEHYQKNCVPQLMEKFGYRSIMQVPKINKIVLNMGLGEAV-QNPKIIEGAANELTMIAGQKVQVTKAKKSIATFKLRQGMPIGCMVTLRGDRMWDFLSKLIHIALPRVRDFRGISTKAFDGRGNYALGVKEHIIFPEIDYD-KIEKIKGLNICIG-T----T-A-KS-------------DEEGRFLLT-ALGMPFRKETRR-NEVG-M-----AIIDVKNSKNEKIG-DVELPSSVFEVEIKKFILHDIVKMQMANRRAGTACTKTRA-EVSGSNAKPWRQKGTGRARSGQKR---------SPLWRGGGTTFGPKP-RDYSYTLPKKVRRLGLCMALSSRFA-E-----------E-NLIVL-ED-L-K-MDRIKAKDFVGIMSNF-N----F-------------D--------S----ALIVIA--SDNENLEKSSRNVHGFKVMSTGGLNVYDIL---LHKKIIL---TKETIGQL--EARLLS*------------MS----KK---LG------------------------ML---GKKVGMTRVY-SEE-------GDSI--AVTAIEAGPCIVLQKK--SKAKEG-------YNA--IQ--VG--YAI--KKDS----------R-L--NKP-MAGHV-KTAGKGG-FYHIKEFR-V---D-D-LA---P-Y-E--LGQEILVAD-MFKPGDLVDVSGITKGRGFQGVVKRHGFKG-GRDTHG-S-MFH--RAPGSIGCSAYPSRVVKGKKMPGRMGNSLVTKKSVMIIDV-RSE---------------SNVLLVKGCLPGA-TESVVHIFLK--*---------------------------------------------------------MPTKTYIPTSPGKRSLVTITNPD-LSKSRPEKSLVDILNCSGGRNNNGRVTSRHIGGGHKRKYRIIDFKR-DKVD-IPAKVAAIEYDPNRSANIALLHYADGEKSYIICPVGMKVGDYVEAG-ETVDIKPGNCLPMGNMPLGSIIHNVEMKIAKGAQLVRSAGTSAQLMAK-EGTYVLVKLPSGEVRKFHRSCRASIGQIGNIEHERKKLGKAGRSRWL------GCRPKVRGVAMNPHDHPMGGGEGKSS-GGRHPCSPWGIPSK-GYKTKK-SKQSDKYIV--TK--R--S*-------
W9_Combined_metabat2_020 ---------------------------MARSIKK-GPFVDDHVAEKVSKARETGDRR-VIKTWSRRSTIIPQFIGFTFAVHNGKTFVPVFVTENMVGHKLGEFAPTRTFRSHV----K-GEAK--GK-K--------K*-------------------------------------------------------------------------------------------------------------------------------------------------MT------S----------------DKIRIRLKAYDHKLLDQSVTEILDAAKRTGARVSGPIPLPTEINRYCVLRSPHID-KKSREHFEIRTHKRLLDILDPTQQTIDALMKLDLSAGVDVEIKL*--MALSDPIGDMLTRIRNAAQARQSVVHI-PASKIKQAILGQLLDEGYVADVSRE-ED-GK-Q-GVLSVRL--KY-DKA-G--QS--VI--DGLARLSKPGRRLYATVDEIPKARSGFGTVILSTSRGVITDRKARELGVGGEVLCSIW*--------------------------------------------------------------------------------------------------------------------------------------------------------------------------------------------------------------------------------------------------------------------------------------------------------------------------------------------MG-----------S------T-Q----------K-------IKKNDLVEVIAGND-KGKRGKVIRV-RTDRQTALVEKVNMVRRHKKAD-ATS--QGGIVDKEAPLNLSNIGRVCEKCDKPTRIGYKFLEDGTKVRAC---KRCGEVLDK*---------ME---------------S---ATLRLLRMAPRKVRLVADLVRGKRVEEALKTLRFT--------------------------PKAASFPIKKLIESAVANA-EN-NHG--LDID-TLWVREIRVDEGPTLKRFRPRAQGRAFRIRKRTSHVSVVLA--E-----------------------R*-------------------------------------------------MDR--LEAK-KKG-RLARKT-RV----RKGL-----SGKPERPRLTVYKSLKHIYAQII--DDSTG-VTLVAASSMGRDV-R-D-GLK-AT-GTVEAARVVGLAIGRKALSHDISKVVFDRNGYPY--HGKVKALADAAREAG---------L-----------------QF*----------------------------------------------------------------------------------------------------------------------------------------------------------------------MR--LHDLRPPRGAVKTKKRVGRG--P-GSGW-GKTATRGHKGARARA--SKLKT-G--FEGGQMPLQRRL-P----KV-GFRNP-FR---K-EYAY-VNVCDLNR----F-EDG----S----EVTLALLVEHGLVKA-VK----DG----LKILGKGDLERKLLVVAQ-KVSAGARQKIEARGGEVKEA------------------------------------------------YCIHIVG--GS--KRKYASIGDIITVSVKEAIPNSKVAKGSVTKAVIVRTKKQVRRADGSYIGFDDNAAVLIN-KD-GEPIGTRVFGPVARELRAKNFMKIISLAPEVL*MSRIGKKPIVLPPKVGVEV-KAQTLTVNGPKGTLTFEV-HPDVSLDVSTAEIRVV-RPTENRRHRALQGVTRSVVQNMVTGVSAGFQKDLEIQGIGYRAAV--QGST--LTLNVGFSHAINYAIPKDVAVEV--KD-QR-LISVKGIDRQRVGQVAAVIRGFKP-PEPYKGT---GIRYSGEK-IVKKEGKA-GAK--------M-----------ARLREQYVRDLVPQLMKAFGYKNVMQVPKLEKVVVNVGAGDAK-DNAKLMDQIVAELALITGQKPVVTKAKKSIANFHLREGMPVGCKVTLRGDRMYEFLDRMISVALPRVRDFKGVSGKGFDGRGNYTLGLTEQIIFPEVDLE-KVEKVKGMNVCIA-T----T-A-KT-------------DEECKELLR-LFGMPFRH*---------------MQAPILNSANEQVG-TVELADPVFGAPVNEALLWEAVRMQMARRRQGTHDVKNRS-EVSGGGKKPFRQKGTGRARSGSSR---------SPVWRGGATVFGPTP-RSYDYSMPKKKRKAALWSALSSKAR-D-----------G-ELVVV-ET-L-G-LTEIKTKTLAAVLKSL-G----A-------------E--------N----ALVVIP--EKNEIVEKSARNLPGVKALRVEGLNVYDVL---KHDKLVV---LKGALEKL--EGGC---------------MA----K-----G------------------------IV---GKKLGMTQVF-IGG-------EDLI--PVTVVEAGPCTVIQKK--TKDVDG-------YDA--IQ--IG--FGD--VKAH----------R-V--GQP-LLGHF-KKSGAAPT-RLLKEIR-V---D-D-VD---A-Y-E--VGQVLTA-D-IFKPGDRVDVTGVSKGKGYQGGMKRHGFGG-GRATHG-S-MFH--RHGGAISAHEWPARVFKGKKMAGQLGNTRVTVQNLQVVDV-DPE---------------RNIILLRGAVPGA-KNGALVLSNA--VKYS--------GK---*----------------------------------------MAIKRYRPTSAGRRFMTVSAFEE-ITRSEPEKSLVAPLKKTGGRNNRGRVTSRHIGGGHKRRYRIIDFKR-DKRG-VPAKVTSVEYDPNRSANIALLTYLDGEKRYILAPKDLKVGDMITAG-PDAEVKAGNSLPVGQIPLGTLVHNVELKPGKGGQLARSAGVYAQLMAK-EGDYAQLRLPSGEVRKVRMDCYATIGQVGNEDHENISGGKAGRTRWR------GVRPSVRGVAMNPIDHPHGGGEGRTS-GGRHPVTPWGVPTK-GKKTRK-NKTTTQYIV--RR--R--K*-------
W9_Combined_metabat2_026 ---------------------------MGRSVKK-GPFVDDHLMSKVMKAKDEGSRK-VIQTWSRRSDVIPDMVGLTFAVHNGKKFIPVFVTENMVGHKLGEFSPTRTYHGHA--A----DRK--KK--------K-*-------------M---V--D-----------EK----SN---K--KTRVGIIVSTKMDKSAIVQTERLVPHKLYGKFMRQHAKCMVHDPE--NSCSVGDRVLIEECRPLSKNKRWRIMEVIEK-AV*---------------M--IQ------T----------------QKIRIRLKGYDHKLIDQSTSEIVDTAKRTGATVAGPIPLPTTINKFCVLRSPHVD-KKSREQFEMRTHRRLLDILEPTQQTIDALMKLELSAGVDVEIKL*--MCMTDPLADMLTRIRNAGMVKFETVEM-PLSKVKTGVAAILKKEGFISDYQVL-DS-DT-Q-GVLRIEM--KY-DQN-N--ER--II--TNLKRVSKPGRRIYVKHDQIPKVMSGLGIAIISTSKGIFTDKEARSMKIGGELLCEVW*MGQKVNPIGLRLNIIRTWDSIWYA-DK-DYAKKFLEDQSLRKFLKKRLFHAGISKIQIARTG-DKLRIKLHTARPGIVIGKKGTEIEVLKAEID-K--L-T-G------K---E-CVLDIQEVRRPEADAQLVAENIALQLERRVAFRRAMKKSVNMALK-FGAKGVKIACSGRLGGAEIARQEWVREGRVPL--HTLRADIDYGIAEANTTYGKIGVKVWIFKGEV-L----------N----A----AD----------------------QI-------------AE--*---------------------------------------MR-----------V------K-T----------H-------LKINDQVEVIAGKD-KGRVGKVIKV-NATDGKAIVEKINMIKRHTKPS-QMNQ-QGGIIEKEAFLDASNLMVICPKCSKTSRVGKKILEDGSKVRIC---KKCAESVEAKA*-------ME---------------AK--ALARYIRISPQKARLVADLVRGKSVDYAINALRFL--------------------------PKKGARLLKKVIESAVANA-SQ-NES--IDVD-TLYVKSIFIDGGPMLKRIMPRAQGRANRILKRTSHITVVLD--E-----------------------Q*-------------------------------------------------MGKT----K-EIA-REKRVK-RI----RKNI-----AGTPERPRLRVFKSAKHIYCQII--DDVAG-NTLAAMSTVDKGM-I-A-A-D-IK-GKAEKARQVGLKIAELAKVKGIGKVVFDRGGYLY--HGRVKALSDGAREGG---------L-----------------DF*-----------MLSPKKVKHRKMF--KG--RLT--GAAYRGSGFSFGEYALKAVGCGKMTAQQIEAARIAINRKIKRTGQLWIRVFPDKPITKKPAETRMGKGKGNPEYWVAQVKPGRILYELAGVDDDLAREALRLAANKLPFPTKVIYVGTTL*---------MLT--LGNLSPQPGSRKPRKRIGRG--L-GSGH-GKTATRGHKGHKARSG-GGIKL-G--FEGGQMPLQRRL-P----K-RGFNNI-FK---K-VYTI-INVQELER----F-AAG----T----MVDRQALIAAGLVSK--N---DKL----VKILGNGELTNAITVAVD-KVSASARQKIEAVGGKVEE*--------------------MGLSAGE--MIQTETVLNVADNSGAKKVLCIRVLG--GT--RRRYASVGDVIVVTVKEAIPNAKVKKGDVLRAVVVRTVKEIRRTDDTIVRFDDNSAVLLA-NS-GEPIGSRIFGPVARELRPKGYMKIISLAPEVL*MSRIGNQPIPVPKGIKLDI-NGSYVKVVGPKGTLERNI-RPEIGLQEEGDTLIVV-RKDNSKRTRAFSGLTRTLVSNMIIGVDKGFQKKLSIEGVGYRAEV--KGAF--LNLSVGYSNPVEFALPKGVTAEV--DK-AN-NVTLDCIDKELLGETAAKIRAVRP-PEPYKGK---GIRYTDEY-IARKAGKSASKK*-------M-----------AGVKEIYQGECVPQLMQEFGYQNIMQVPKITKIVLNMGLGEAV-QNPKIIDSAVQELTLIAGQKAVVTKAKKSIAGFKLRAGVPIGCRVTLRGDRMYDFFAKLVHIALPRVRDFRGLPLKSFDGRGNYAMGIKEHIIFPEIDYD-KIDKIKGLNIAIT-T----T-A-ES-------------DDEGRFLLK-VMGLPFRK*---------M-----AVTEIFNVDNVKVG-DLELNDNLFAVPVNPHIIHEIVRMQRAARRAGTACTKTRT-EVRGGGKKPWKQKGTGRARAGSRT---------SPLWRGGGVVFGPKP-RDYSFKVPKKVKKLGLRMALSSRFG-D-----------N-LVLIL-DN-F-K-IDEIKTKRFIGVMNNL-K----I-------------D--------N----ALIVIP--ERDDHLERSSRNVQGFKVIPTAGLNVYDIL---LHKHIVL---LQPCIGQL--EERLLS*------------MP----KK---LG------------------------LL---GKKIGMTRIY-TEN-------GSAV--AVTVIETGPCVVLQKK--TTAGEG-------YDA--IQ--VG--FGS--KRES----------R-L--NKP-DAGHA-KASGKGG-FYHIKEFR-V---A-D-PS---Q-Y-E--VGQEIVVSD-IFKVGDIIDVSGAVKGRGFQGVIRRHGFKG-GPSGHG-S-MFH--RAPGSIGCSAWPSRVIKGKKMPGHMGTNMITKKSVTIMDI-RPE---------------QNVLVVKGGVPGA-KQGLLHIYTK--*---------------------------------------------------------MALKTYKPTSPGRRSLVTVVNPE-LSKDKPQKSLIRPLSKTGGRNNNGRITSRHIGGGHKRKYRLIDFKR-EKMD-IPAKVAAIEYDPNRSANLALLNYVDGEKCYILSPLGIKIGDTVIAG-ETVDIKPGNCLPMGNMPLGSIIHNLEMKIGKGAQLVRSAGVSAQLMAK-EGEYVTVKLPSGEVRKFHRKCRACIGQVGNKEHESQKLGKAGRSRWK------GNRPKVRGVAMNPVDHPMGGGEGKSS-GGRHPCTPWGVPTK-GYKTRG-KKSSDKFIV--KK--R--S*-------
W9_Combined_metabat2_029 ---------------------------MARSIKK-GAYINEKLLDKVRKAEESGSKS-VIKTWSRRSTVTPELIGHTFAVHNGKKFIPIFVTENMVGHKLXXXXCR*--------------------------------------------M---K--N------------R----GN---K--RIIKGVVVSNTMDKTIVVRTERLVKHPVFHKYVRRYVKYKAHDED--NSCNIGDKVLIVESRPLSSEKRWRMREILER-AK*------------------MK------E----------------QKIRIRLKAYDYKLLDRSVEDIVETAKRTGARVAGPIPLPTEINKFCVNRSPHVD-KKSREQFEIRTHKRLIDIIEPTQSTVDALMKLDLSAGVDVEIKL*--MGMTDPIADMLTRIRNAAKVKFKSVDV-LLSQVNINIAKVLKKSGYIGGYDKK-DP-RG-Y-QVLRIYL--KY-TDA-K--RS--VL--TGIQRISKPGRRVYVKSEKIPKVLNGYGIAILSTSKGILTDKEASESKVGGEILCNVW*MGQKVNPIGFRVGGIKTWRSQWFS-ER-NYSELIHEDIKIRKYLKKKLYHAGVSRVEIERAA-NKAKVNIYAARPGIIIGKKGSEIEKLRNDLE-K--V-S-Q------S---E-IIINILEVRKPEVDAQLVAENVALQLERRIAFRRAMKKCVTSSLK-FGAKGIRINCAGRLGGAEMARSEWYREGRVPL--HTLRADIDWGFAEANTAYGIIGVKVWMFHGEV-L----------P---------GK----------K-----------GA-------------EK--*----------------------------------------------------M------Q-L---------KH-------LKKGDLVKITSGKE-KGKTGKVLTV-IKEKNRVVIEKLNMIKRHQKAN-AMG--KGGIVEKEGPIHASNVSILCGKCSKDTRVGIKIFEDGKKVRIC---KKCSEIL------------ME---------------AK--AVAKYIRVSPQKARLVVDLVRGKSIGEAKKILQFT--------------------------RKYSAGIVNKALKSAIANA-KQ-NPN--IDES-ILYVKEIYVDPGPSLKRWRARAQGRAASIRKRMSHITIILD--E-----------------------E*------------------------------------------------MLAT----KKIEKI-RVKRRE-RV----RGKI-----FGTEARPRLSVFRTAKHIYVQAI--ADNVG-RTLAEASTLNEEI-K-G-TVS-GL-KKVDAAKEVGKRVSEKLKALGIEDVVFDRGSYLY--HGRVEALANAARESG---------L-----------------KF*-----------MLMPKRVKYRKLQ--RG--RMS--GKATRGSYVAFGEYGLQAAECGWITSRQIEAARIAMTRHVKRGGKIWIRIFPHKSITKKPAETRMGKGKGAPEGWVAVVKPGVVLYEMEGVSEETAREAFRLASYKLPIATKFLSR-EMV-G*--------MN--LSSLKPPEGSRKKRKRVGRG--D-GSGH-GGTSCKGHKGQNARSG-GGVRP-G--FEGGQMPLSRRL-P----K-RGFRNP-FR---K-KIIT-VNLEQLKN----F-PQG----S----MIDKDALVGAGLVKK--K---GDG----IKILGKGTIAYPVSLKVD-MVSQGAREKIEAAGGSIII-EGI*-------------------------MIQMQTVLNVADNSGARKVACIKVLG--GS--RRRYASIGDIIVVSVKEAMPNSKVKKGDVMKAVVVRTVKEVRRPDGSYVKFDDNSAVLIT-NQ-LEPIGTRIFGPVARELRAKQFMKIISLAPEVL*MSRIGKKPIAMPQKVNISQ-DKSTVKVDGPKGTLSMEI-PQGIDVSVDNGAIEVK-TLSESRKAKSYHGLVRTLLANMVTGVSVGFQKNLELSGIGYRAEK--SEDT--LKLVLGYSSPLEYKIPQGIEVKV--DK-QV-NILVSGIDKQLVGRVAAEIRELKK-PEPYKGK---GIKYAGEK-VRRKVGKSVGA*--------M-----------ARLKDYYRNKVVPALTKEFNYKNRMQVPKLEKIVVNMGVGEAI-QNIKALESAVADLSMIVGQKPVITKARKSIATFKLRQGMSIGCVVTLRGDRMYEFFDRLVNVTLPRVRDFRGISPKSFDGRGNFALGLKEQIIFPEIDYD-KIDKIRGMNVVIA-T----S-A-KT-------------DEEARQLLR-LMGLPFRS*---------M-----PVAGVYDIENQKVS-EIELSEAVFGAEVNEAVLYDVVRMQMASKRLGTASTKRRQ-EIRGGGKKPWRQKGTGRARVGTIR---------SPLWRGGGVVFGPLP-RSYAYKVPKKVKKLALMSALSMKVK-E-----------G-RLLIL-KD-F-P-MDEIKTKKFKEIIDRF-G----L-------------K--------K----VLLVMD--KTDPVLEKSSRNVQGIKLIRSEGINVYDLL---NYDHVVL---FEPSVKTI--EGALLS*------------MK----K-----L------------------------II---GKKLGMTQIF-SED-------GEAV--PVTVIEAEPSVIIQKK--THQTDG-------YDA--LQ--LG--YGR--IRQK----------N-V--SKA-LQGHF-GKANKGF-FRVLREFR-A---V---SD---D-Y-E--LGQELTV-D-VFQAGDYVDVLGTTKGKGFAGGVKRHGFRG-GRATHG-S-MFH--RAPGSIGASAEPSRVFKGKRLPGHMGDVRKTIQNILVVGV-RPE---------------RNLILVKGSIPGC-KNSYVVIRQA--VK-M---------G---G*---------------------------------------MAIRKYKPTSPGRRFQTSSDFKE-ITRTEPEKNLLLPLKKSGGRNCYGRMTSRHIGGGHKRRYRIVDFRR-DKCE-IPAKVAAVEYDPNRSSRIALLHYLDGEKRYIIAPVKLEVGDTIISS-DKADIKPGNTIPLKNIPLGSLIHNVELKIGRGGQLIRSAGTYGQLMAK-EEGYAQVRLPSGEVRKILLGCKATIGQVGNIEHENISVGKAGRTRWL------GRRPKVRGVAMNPVDHPMGGGEGKSS-GGRHPCTPWGVPTK-GHKTRT-NKKTDKYIV--KR--R--G*-------
W9_Combined_metabat2_115 ---------------------------MSRSVKK-GPFVDDHLYKKVVEAAESGSRK-VIKTWSRRSDIGPEMVGLTFAVHNGKKFIPVFVTENMVGHKLGEFSPTRTFYGHA--A----DKK--GK--------K-*-------------M---S--D-----------LN----TS---R--KTRTGSVVSNRMEKSVVVRVERKVRHKLYGKFMKTSVKYLADDPE--NSCNIGDIVLIEECRPLSKRKRWRVKTILEQ-AV*---------------M--IP------T----------------EKIRIRLKAYDHKLLDQSTTEIVDTARRTGSAVAGPIPLPTTINKFCVLRSPHVD-KKSREHFEMRTHRRLLDILEPTQQTIDLLMKLELSAGVDVEIKLP*-----------------------------------------------------------------------------------------------------------------------------------------------------MGQKVNPQGLRLNITRTWDSIWYA-DK-EYSTYLIEDQKVKKFLKKRLQHAGLSKVNIERTG-EQVRVKLFTARPGIVIGKKGAEIEILKKELE-N--L-I-S------R---K-VSLDIQEVRRPEADAQLVAENIAQQLVRRVAFRRAMKKAVSSALR-FGVQGIKISCSGRLGGAEMSRCEWVREGRVPL--HTLRADVDYALAEANTTYGIIGVK----------------------------------------------------------------------------------------------------------------MRQ-----------G------K-T----------Y-------LKKNDQVEVIAGKD-KGRVGKVLRV-LRDKDKAVVERINMIKRHTKPR-EMNQ-QGQIVEKEAPIHVSNLQLICPECTKTGRIGKKILDDGTKVRCC---KSCGGSIESKA*-------ME---------------AK--AVGKYIRISPQKARLVADVVRGMGVDQAITTLRFM--------------------------PKKGAGIIKKVLESAVANA-TQ-DEQ--ADVD-NLYVKKIIIDGGPSLKRISPRAQGRATGIIKRTSHITVVLD--E-----------------------N*-----------------------------------------------------------------------------------------------------------------------------------------------------------------------------------------------------------------------------------------MLSPKKVKHRKVF--KG--NSR--GVAYRGSSISFGDFALKATVCGKMTAQQIEAARITINRTMKRGGKVWIRVFPDKPITKKAAETRMGKGKGTPESWVAVIKPGMILYEISGVSEELAIEALALAGNKLPFSTKVISKENTL*--------------------------------------------------------------------------------------------------------------------------------------------------------------------------------------------------------------------------------------MIQTETVLNVADNSGAKKVLCIRVLG--GT--GKRYATIGDVIVVTVKEAIPNAKVKKGDVMKAVIVRTKKEMKRMDDTWVRFDDNAAVMLA-SS-GEPVGTRIFGPVARELRNQGFMKIISLAPEAL*------------------------------------------------------------------------------------------------------------------------------------------------------------------------------------------------------------M-----------GALREMYINECVPALREEFGYTNVMEIPQIKKIVLNMGLGEAV-QNPKIVEGAANELTMIAGQKAVVTKAKKSIATFKLRVGMPIGCCVTLRGDKMYNFFSKLVNIALPRVRDFRGLSAKGFDGRGNFSMGIQEEIIFPEIDYD-KIDKIKGLNITIV-T----T-A-KT-------------DEEGAFLLK-SLGMPFKK*---------M-----STVNIVNTKNESVG-EIELNDEVFNREVKEHILHEVVRMQRAGRRAGNACTKTRV-EVSGGGRKPWRQKGTGRARSGSNT---------SPVWRGGGVAFGPKP-RDYSFKLNRKVKQQAVAMALSARFQ-E-----------G-NLIVI-ND-F-T-LERMKTKDFLGVMNVL-D----V-------------A--------N----GLIITD--NASENLTKSSSNANGYKVLSSEGLNVYDIL---LHKKLIL---VQPVIESL--EKRLMA*-----------------------------------------------------------MTRVY-SEL-------GEAI--PVTVIEAGPCKVLQVK--TEATDG-------YSA--IQ--VG--FAE--KKIS----------R-I--NKP-MAGHF-KKSDSQG-FYFVREFR-V---T-D-TA---L-Y-E--VGQEISLEA-VVKVGDKVDVQGTSKGRGFQGVIKRHGFSG-GGSGHG-S-MFH--RAPGSIGCSAYPSRVIKGKKLPGRMGNDSVLRKNVVVVDV-RNE---------------ENVVLLKGPLPGA-KNGLLKIFTK--Q*--------------------------------------------------------MAIKVYKPTSAGKRQHVSTKSPD-LANNGPEKSLVCSLTKSGGRNNYGRVTARHIGGGHKRKYRIIDFKR-NKTD-IDAKVIAIEYDPNRSANIALLNYVDGEKRYILSPDGISVGDIIVAG-ESVDIQPGNCLPLVNIPLGTIIHNIEMKIGKGAQLVRSAGAGAQLMAK-EGGYVLVRLPSGEVRKFNNFCRACIGQVGNREHESQKLGKAGRNRWK------GRRPHVRGVAMNPVDHPMGGGEGKSS-GGRHPCSPWGVPTK-GYKTRK-NKTSDTMIV--KK--R--S*-------
W9_Combined_metabat2_127 ---------------------------MARSLKK-GPFIDAHLQKKVEVAQAANDKR-VIKTWSRRSTVVPQMIGLTLAVHNGNKFIPVYVTENMIGHKLGEFSMTRTFKGHA--G-K-ADTK--AK-G--------K*------------------------------MSL----ET---K--MTRNGVVVSNKADKTVVVKVERKFQHPLYHRTVKQTAKFMAHDET--NACSIGDVVKIVETRPLSKRKRWMVLEIVQK-AGE*-----------------MK-----------------------DNIRIRLRAFDHRLLDQSTREIVDTAKRTGAQVAGPIPLPTRTNKYTVNRSPHVD-KKSRDQFEIRTHKRLLDILNPTQNTVDTLMRLDLPAGVDVEIKVFSR-MNTDPIADYLTRIRNGIMAGHDAVVV-PSSKIKTQLCGILKQEGYIHSYKEV-EH-EG-R-AYIILNL--KY-VKD-K--QN--VI--HGLRRVSRPGLRIYTGAQDISDVHGGLGIAILSTPKGLLTGKDAKKQNVGGEVLAHVW*MGQKVHPYGFRLVYQKNWHSKWFS-KR-DYALLLHEDIKLRRELKKQLHNAMVSKIDIERAA-DKVTVRIYTARPGIVIGRKGAEIDKLREDLQ-K--R-L-N------R---P-VSVDIQEIKKPEVDAQLVAEGVAQQLERRIAFRRAMRKAEEAAIR-FGAKGFKIKVSGRLNGAEIARTEDYLSGQMPL--QTIRAGVDYGFAEARTTYGIIGIKVWVNLGDQ-V--------------------AE----TVK-R-*--------------------------------------------------------------------------------------------ME-TTT---KMK-------LKKGDQVVIIAGKE-KGKTGTIAKV-SPSNNRVVVTGLNLIKKATKPP-QTGE-GGGILEKEAPIHASNVMLLDAKTGKGTRKRA*-----------------------------------MA---------QI--VT--ATVRHLRGSAQKARLVVDLIRGKHVGEAQWVLT-Q--------------------------AKYAAAPIRKLLDSAVANA-ID-KNS--VNPD-ELLVKTAFVDEGFRMKRVRPAPMGRAYRVQKRTCHITIQLA--S-----------------------AAG-EE*----------------------------------------------M--ANSI-NIR-RDKTKA-RI----RGRV-----SGTPERPRLTIYKSLKRIYVQAV--DDTKG-ITLATASSLEKDL-R-A-SLK-NG-ANIEAAKAVGASIAARLKEKGITSVVFDRNGYVY--HGRVKALADSAREAG---------L-----------------QF*-----------MLMPKKVKNRKTM--KG--RTR--GVATRGNELAFGDFGLKAMEHCWLTNREIEAARIAMTRHIKRGGKIWIRIFPDRPTTSKPAETRMGSGKGAPDGWVAVIRPGRILFEMEGVTEETAREALRLAQMKLSVASEFITR-TPP---EE*-----MK--LNELRPAEGATQNRKRVGRG--K-GSGL-GKTSGRGEKGQKSRSG-YRSKR-G--FEGGQMPLVRRL-P----K-RGFTNI--F---A-PETKEVPLSLISI----H--FK----D--D-TVCLEALREKKLVNS--R---VEK----IVVLASGELTSKVNVVA-DRITKGAREAILAKGG--QE--------PCAKSAE*--------------MIQMGTMLTVADNSGAKKICCILPLG--GG--VGRIAQLGDVITASVKEAIPGGTVKKKAVVQAVIVRQRKAFRRKDGSYIRFDENAAVIIK-KD-GEPVGTRVFGPVARELRERKYMKIVSLAPEVL*MSRIGKKPVTLPKGVTVTV-TGSEAVVEGVKGKLVCPI-LGGITLDIQADSVTLL-RANEEAQTRAYHGLTRALLNNAVVGVTEGWKKELDIVGVGYKASM--DGAK--LHLELGYSHPINYEAPAGITMAV--EK-TT-HIVVTGTDRQLVGQVAADIRKYRK-PEPYKGK---GVMYTGEV-IRRKAGKT-GK*------MAE-----------PRVKARYHQEVVSKLTEEFAFTSAMQVPRLQKIVINMGVGDAI-QNIKVLDVAVDELSAIVGQKAIVRKAKKSVAQFKLRAGMPIACMVTLRGPRMWEFFDRLVTLSLPRVRDFRGVPTKSFDGRGNYTLGLKDQLIFQEIDYS-KVDKMKGMNITFV-T----T-A-KN-------------DAEARALLG-HLGMPFRK*---------MAA---FQHPVLSLENKQVD-TVELLPEVFKLEDNQHLIWEAVRHFLAKRRAGTAKTKDKW-EVSGSGKKLWKQKGTGRARVGSIR---------SPLWKGGGTTHGPHP-RSYDYAFPKKARRAALRNALSAKLA-S-----------G-QIMVV-EN-W-D-VASHKTKTLVQTLGKL-G----V-------------TG-------S----ALLV-G--TASEKLTMAAGNNPKLQTVESLGVNVYELL---KYDQVIF---SKEAVLAL--QEVVKP*------------MS----K-----G------------------------II---GKKLGMTQIF-NEQ-------GQVV--PVTVIQAGPCVVVMRK--TSAKDG-------YEA--VQ--IG--FVD--PNGK----------R-A--TKA-EKGHC-EKQGVAPV-RVLREIK-V-----D-TD---E-S-K--PGDSVLA-S-AFEAKTKVNVTGISKGKGFAGVIKRHHFSG-GRATHG-S-MFH--RAPGSIGQSSYPSRVFPGVRMPGHMGDAQVTVRNLEIAKV-DVE---------------NNLLLIKGAVPGP-KGGYIVIKQE--A*--------------------------------------------------------MSIKQLKPTTPGQRGMSKFGFEE-ITTDTPERSLISKRNRTGGRSNTGRITTRHIGGGHKRQYRIIDFKR-NKLE-VPAKVATIEYDPNRTARIALLVYSDGEKRYILAPDGLEVGRVVVAG-KTADILVGNALPLRNIPVGNTVHNIEMKPGKGGQIARAAGTFAQLVAK-EDDYAQLRMPSGEIRKIHLDCYATIGTVGNLQHENIQIGKAGRTRWM------GVRPTVRGVVMNPVDHPHGGGEGRTS-GGRHPVTPWGQPTR-GYKTRG-NRRTDKFIV--KR--I--N*-------
W9_Combined_metabat2_134 ---------------------------MARSIKK-GPYIEERLLAKTRKMEAEGSKN-VIKTWSRRSTITPELIGYTFAVHNGKKFIPVYVTENMVGHKLGEFSPTRTFYSHS--G----DRK--TK--------V-RK*-----------M---A--E------------Q----GN---K--RTIKGVVTSDKMDKTIVVKAERLVKHPIFHKYVRKHVKYKVHDEQ--NQCKAGDTVLIIESRPMSRDKRWRMIEILER-AK*------------------MK------D----------------QKIRIRLRAYDYKLLDRSVEEIVETAKRTGARVAGPIPLPTEINKYCVNRSPHVD-KKSREQFEIRTHKRLIDIVEPTQATVDALMKLDLSAGVDVEIKA*--MGMTDPIADMLTRIRNANKARFKSVNV-NMSQINLNVAKVLKKSGYVIGFEVK-ND-KG-H-QMLKIAL--KY-PDN-K--RT--VI--TGITRISKPGRRVYVKADSIPKVLNGYGISVLSTSRGVITDQEAREQNVGGEVICNVW*MGQKVNPVGLRLGFIKKWQSVWFA-DK-NYSETLHEDLKIRKYLKKKLYHAGISKIEIERAA-NKAKVNIYAARPGVIIGKKGSEIEKLKAEIE-K--F-S-Q------S---E-IIINILEVRKPEIDAQLVAENVAMQLERRVAFRRAMKKCVGYALK-FGAKGIKINCSGRLGGAEMSRSEWYREGRVPL--HTLRADIDYGFIEAHTAYGLIGVKVLIFHGEV-L----------P---------TK----------T-----------DK-------------Q*-------------------------------------------------------M------S-L---------SR-------LKKGDEVKVLAGKD-KGKTGKILKL-IPEESRIVVEKINIVKRHKRPD-QNS--RGGVVEKEGPLHVSKVALYCKKCNAGVRVRNKVLEDGKKVRIC---SKCNEVINVG*--------ME---------------AK--AIAKYIRMSPQKVRLVVDLIRGKRVQEAQNILLYT--------------------------RKYAAGIIAKVLKSAAANA-AQ-NPN--IDEN-ILYVKKVFVDQGPSLKRWRARAQGRAAGIKKRTSHITVILD--E-----------------------K*-------------------------------------------------MAS----KKIIRV-REKKEK-RV----RGKI-----AGTQEKPRLSVFRSDRHIYAQAI--NDAQG-TTLATASTLCKDL-A-E-KIT-GK-KKTEVAKEVGKLIATRLLNIGVDKIVFDRGRFLY--HGRVKALADGARENG---------L-----------------KF*-----------MLMPKRVKYRKLH--KG--RMG--GKATKGGSISFGDFGLQAAECGWITARQIEAARIAMTRHVKRGGKIWIRVFPHKSYTKKPAETRMGKGKGAPEGWVAVVKPGSVLYEMEGVTIEVAKEAFRLAAHKLPIATKFLAR-EIS-DEN*------MD--LGSIKAPVGATKKRKRVGRG--D-ASGQ-GGTAGKGDKGQKARSG-GKVRA-G--FEGGQMPMARRL-P----K-RGFRNP-FR---E-IFVA-VNLTDLGR-K--F-TEG----A----VIDQNALLATGLVKK--K---GDN----VKILAKGEIKFPITVKIA-KISQAAKTKITAAGGSVEEVM*---------------------------MIQMQTILNVADNSGAKKVACIKVLG--GS--KRRFASLGDVIVVAVKEAIPNSKVKKGDVMKAVIVRTVKEVKRPDGSYLKFDDNSAVLIS-NQ-LEPIGTRIFGPVARELRAKQFMKIISLAPEVL*MSRIGKKPVAFSKDVKISE-NAGIVKVEGPKGTLSSKL-PEGISMVLSEGNLVVE-RKSEDRTARSYHGLVRTLIGNMVTGVSTGFVKNLEISGVGYRAEI--EGEN--LKLAVGFSSPVHYAIPEGIDVKV--DK-QT-NIIISGIDKQLVGKVAAEIRALKK-PEPYKGK---GIKYAGEH-IRRKAGKSAAK*------E-M-----------ARLKEIYIKDVIPALVKEFQYKNPMQVPKMEKIVVNMGLGEAI-QNVKIIDGAVQEMAMITGQRPVITKAKKSIATFKLRQGMPIGCSVTLRKDVMYEFFDRLVNVALPKVRDFRGISSTSFDGRGNFSMGLQEQIIFPEIEYD-KVEKVKGLNITIV-T----S-A-KT-------------DAEARVLLK-LMGVPFKN*---------M-----AVADVFDIEKNKVA-QVELNDAVFGADVNEAVVYDVVKMQMAARRSGTSSTKGRS-DVRGGGKKPWRQKGTGRARVGSTR---------SPIWRGGGIVFGPQP-RDYSFSVPKKVRKKALISVLSMKLK-E-----------D-KMLIL-KD-F-P-MEKISTKAFKTVVDRF-G----L-------------K--------K----SLFVLD--NNDEALFKSSRNMKNVKMVRSEGINVYDIL---NCEHIVL---LEPSVKKI--EGALLA*------------MK----K-----G------------------------IV---GKKLGMTQVF-GDD-------GAAI--GVTAIEVEPSVVVQVK--TKAKEG-------YDA--IQ--LG--YGR--KKQK----------N-V--TKP-LQGHF-NKANKGF-FRKLKEFK-T---D---GE---E-H-E--IGQEITA-D-IFKAGDFVDVVGTSKGKGFAGVIKRHGFGG-GRATHG-S-MFH--RAPGSIGASADPSRVFKGTKMGGHLGAVRKTIQNLQVWQV-RSD---------------RNLILLKGSIPGS-KNGFVLIKQA--KK-I---------S---V*---------------------------------------MGIIKYKPTSAGRRFQSVPDFEE-ITSAEPVKSLLKPLRKSGGRNSYGRITARYIGGGHKRKYRVIDFCR-NKTD-IPAKVAAIEYDPNRTARIALLNYRDGEKRYIVAPAQLNVGDVIISG-EKADIKPGNAVPLKYIPLGSLIHNVELKVGRGGQLIRSAGAYGQLMAK-EGDYAQVRLPSGEVRKVFIECMATIGQVGNNEHENVSIGKAGRKRWM------GKKPHVRGVVMNPVDHPMGGGEGRSS-GGRHPCTPWGVPTK-GHKTRK-NKSTDKYIV--KR--R--G*-------
Bacteria_Acidobacteria_RBG_13_Acidobacteria_68_16 ---------------------------MPRSIHK-GPFVDDHLLKKLSQLSETHERR-VVKTWSRRSTITPEMVGHTIAVHNGQKFVPVFITENMVGHKLGEFAATRTFRGHS--GTR-KEKG--VA-V------A-TATAPAAKTGS---M------E------------T----SR---R--TTKIGIVVSDAMDKTVVVKVENLVKHKLYHRFVQRSRKFVAHDEG--NGCKVGDKVQIVECRPLSKSKRFRVVRVIER-AS-------------------M------VK----------------DKIRIRLKAYDFRLLDQSTAEIVDTAKRTGASVSGPIPLPTQIQRFTVLRSPHVD-KKSREQFEIRTHKRLLDILDPTQQTVDALMKLELPAGVDVEIKAYGGMTMTDPISDFLTRVRNAVQAGKDRCDV-PASKLKLELSKILQEEGFIRTFKVL-EE-GP-Q-GTLRIYL--RYSS-D-G--EP--VI--HGLQRISRPGLRVYRGTSKLPQVRSGIGVAVVSTSKGLMSDARARELRLGGEIMCRVW-VGQKTHPYGFRLGYNKTWRSRWFA-DA-GYAKLLHEDLRLRKALKTRLSHAGVAEIDIERTA-NKIRVNIFSARPGIIIGRKGAEVDKLGAELR-A--V-Y-G------Q---D-IHINIQEIQRPEIEAQLIAESIASQLVRRITFRRAMRRAMENALR-FGAQGIKIRCSGRLNGAEIARSEWYQEGRLPL--HTLKANIEYGFGEAFTTYGTIGVKVWIYKGEL---------------------------------------------------------RSKAHR--RA--L-----------------------------------MT-----------K------S-F----------K-------IKKGDQVQVIAGKD-RGKKGKVLRV-ERKARRVVVEHVNMLKRHSKPNPGKGV-TGGIVEREAPIAICNVMVISTDSGRPTRIGYKVLEDGRKVRLA---KADGAILDQ----------MH---------------AE--ARLRFYKGSAQKVRLVADTVRGHGIPRALSVLKLT--------------------------HRRCAHDLEKLVRSAVANL-EQ-KSG--IDAG-KLVLKSIWVDQGPSLKRFRAASMGRVFPRLHKYCHVTVQVA--E-----------------------REE------------------------------------------------MAQ--IRDR-KQR-RHRIHL-RI----RKVV-----SGTAERPRLVVFRSLSNVYAQLI--DDARG-ATLVAASTIDKDL-R-G-TLK-QF-GNRAAGRAVGKAIADRARDKGITEVVFDRAGFHY--HGVVKELADAAREAG---------L-----------------KF------------MLMPKKVKFRKQQ--RG--RRR--GLATRGGELSFGDYGLQALEAGWVTARQIEAGRIAMTRHVKRGGKIWIRVFPDKPITKKPAETRMGKGKGAPEEWVCVIKPARILFEMEGVTEEVAREAIRLAAHKLPIKTRFVAR-GQV-R---------ME--LHTLSPKPGSRKDRKRVGRG--P-GSGS-GKTAGRGHKGQLSRSG-HTQRR-N--FEGGQMPLIRRL-P----K-RGFTNI-FR---K-QFVI-VNVGQLER----F-PAG----S----EITPDVLLAEGVVSQ-LR----DG----VKILGDGTLSRKLTVRAH-KFSKKAAEVIKAAGGSCEVIGQ---------------------------MIQMRTMLTVADNSGAKKLQAIRQIG--GSN-AGRYARIGDVXXXXXXXXXXXXXVKKGTVVRAVIVRTRRSHRRKDGSYIRFDDNAVVLIN-AQ-KEPIGTRVFGPVARELRERRFMKIVSLAPEVL-MSRIGRNPIPIPKGVQVSV-ADGVVHVKGPKGELKQLV-PTGISVAVEDEKVVVK-RGGDEPDVRALHGLVRALLANAVSGVTAGFKRELDIVGVGFKAEL--KNPRE-IVLSLGFSHPVVYKAPEGIAISY--DK-AN-RLTIEGIDKQQVGEVAAEIRSARP-PDAYKGK---GVKYADEV-LKLKAGKT-GA---------M-----------ARLKTLYEKEVVPKLKKEFGIENPMAVPRVVRVVCNIGLGEAP-RQAKLMDQAVEELAAITGQRPTIRKARKSIAQFKLRVGMQIGCAVTLRRDRMYEFLDRLVNIALPRVRDFRGLSPKGFDGRGNFTMGIRDHSIFPEIDYT-KVETPKGMNVTVV-T----T-A-ET-------------DDQARLLLQ-GLGFPFAKG---------------MKLDVRNWDNKVVG-SIELPQEVFSYP-RPHLVYEVVKAYLAGLRSGTHATKTRS-MVSGGGKKPWKQKGTGRSRHGSIR---------SPLWRHGATTFGPQP-RSYAAKVNIKAKKNALKSVLSERLA-G-----------G-QLHVL-DS-L-D-LDSNRTKEFMARLAKL-G----L-------------AGE------K----VLLV-D--SENLNLMLATRNRRELDTADALHVHVYQVM---EARQVVF---SRRALAQL--SEVLSS-------------MV----Q-----G------------------------IL---AKKIGMTQVF-DDN-------GELV--PVTVVQAGPCVVVMRR--TAEHDG-------HEA--VQ--LG--LVA--GKPR----------R-V--SKP-LRGAF-AKAGVPPT-RALGEVP-V-----S-GS---E-V-K--AGDTVLC-D-IFAAGEEVRVVGTSKGKGFQGGVKRHHFRG-GAASHG-S-MFH--RAPGGIGPSAYPSRVFPGTRMAGRMGGDRVTLKRVTVVKV-DLE---------------RNLVFLKGAVPGG-RHALVRLVKG------------------------------------------------------------MALKSFKPTSPGVRFMTRLDFAE-VTKKRPEKPLTRGISKSGGRNNEGHQTLRFRGGGHKRLYRSIDFRR-DKRG-IPARVASIEYDPNRSARIALLVYADGEKRYILAPDGLSVGATLVAA-EKAEIIPGNALPLKSIPLGALVHNVELKPGHGGQMVRAAGSGAQLMAK-EGKYVTLRLPSGEMRMVLAACWATVGQVGNVDHSNVSVGKAGRTRWA------GRRPHVRGTAMNPVDHPHGGGEGKTK-GGRHPVSPWGQPTK-GYKTRRNKR-TTRFIV--KR--R--K--------
Bacteria_Armatimonadetes_13_1_40CM_Armatimonadetes_64_14 ---------------------------MGRSTKK-GPFIDEHLAKKVRELNRTRERK-VIKTWSRRSTILPDMVGHTIAVYDGRKHVPIYIAEQMVGHKLGEFAPTRTFKGHGAAA-A-AERT--TG--------V-TPAASAAPAAPTG-M---D--E------------R----NR---R--QTRVGVVISDKMMKTVVVRVETTRRHPMYGKTLRHVLKFKAHNAA--DQAKQGDRVLLESTRPLSKDKRWRVVQVLEK-AR---------------------------------------------------------------------------------------------------------------------------------------------------GGITDPISDMLTRIRNGVRARHDHVDV-PGSRLKMEIARILKDEGFIADWHRI-DR-GP-Q-GVLRVTL--KY-GAR-K--EA--TL--SGLTRVSRPGLRLYARLQEIPRVRGGLGVVILTTSRGVMTDRQARRLGIGGEVICYVW-MGQKIHPIGLRVGIIRDWESRWYA---KKMAPLILEDLTIRTHIKKKLSRAGISRVEIERFG-TQVRVIIHAARPGIIIGRGGTGIDALKKELD-E--M-T-G---K--Q-----VQLNVQEIRRPELEALLVAENVAQQLERRVAYRRAMKQAVQRSLR-AGAKGIRISCSGRLAGSEIARYEWYREGRVPL--HTLRADIDFGIAEALTTYGRIGVKVWVYRGEI-L----------P----E----RRLVVIPTK-V-PR-P--------VV-------------TR--RP--TD------DGA---------------------MSVVTAR----------E------A-I----------H-------VKKGDTVEVIAGQH-RGKRGKVLQV-QPKHGRVIVEGINIHKRHSKPT-QKLP-QGGIVEKEAPIFSSRVMLVCPKCSKAARVGHGYLSDGTKVRVC---KRCGEHLEQ----------ME---------------AR--AEAKYVRLSAPKVRRVVSLIRGRPVAEAQALLQFT--------------------------PSPAARVVEGVLKSAVANA-EN-NLE--LAKD-TLVVARAYVDEGPVTKRVHPRARGRADVLAKKSSHITVIVA--D-----------------------SGR------------------------------------------------MFK--RAER-NVL-RLQRHA-RS----RKTL-----RGTQGRPRLSVFRSLQHIYAQII--DDTKG-LTLVTASTLDPEL-R-P-QVK--G-QKTAAGELVGQLLARRARDKGITAVVFDRGGFKY--HGRVKALADAARKAG---------L-----------------QF------------MMAPKHSKYRKAH--RG--RMR--GHPLAGATIAFGEYGLQALEPAWISSKQIEAARRAITRYIKRGGKLWIRIFPDKPFTKKPAETRMGSGKGNIEGYVAVVRPGRIMFELAGVDEANAKEALTLARHKLPIKTKFVARA-EG-VTS------MLT--FDTLKPARGARRPRRRVGRG--L-GSGR-GSYSGRGRKGQQARAG-PGPRP-G--FEGGQTILTKRL-P----FRRGVRA---R---L-KYAP-VNLRALNR----F-PPN----S----EVTPTQLQDAHLV-K-------AG--R-IKILGTGALDRPLTIKAH-AFSKSALAAIEKAGGRAEVIPSAGRPA----------------------MIQTYTRLKVADNTGARQLMVIRVLG--GS--TRRYATVGDVVVCSIKQAIPNSPVKKGEVVRAVVVRTTRQLRRSDGSYIRFDDNAGVILT-DQ-LNPRGTRIFGPVARELRDKQFMKIISLAPEVL-MSRVGKAPIVIPKGVEIKV-TGRTVEVKGPRGRLVRDC-HPDMTVQLQDGTLTVQ-RPTDLEHHRALHGLTRALLAGMVRGVVEGYKIELDIVGVGYRATK--QGTG--LSLQVGYSHAVDVPAPAGIQFDL--PQ-PT-RIVVSGIDKEQVGQVAARIRGTHA-PDPYKGK---GIRYVGER-IKLKPGKA-GRT-VGGVA--MTEK----EPRVPRLKVRYRQEVLPRLREQFRYRNVMEVPKLEKVVINMRVGDAT-TDTRFLDKAVEELTLIAGQKPIIPRAKKAIAAFKLRRGIPIAAKVTMRGDRMYEFVDKLFNVALPRIKDFKGISEKQFDGRGNLNIGLREQLIFPEIDYD-KVEKVRGMDVTLV-T----T-A-RS-------------DEEGRELLR-LLGLPLRQPETA------M-----PTAQAFDAQGQGRG-SVELPADVFGITPHTAVVHEVLVAQMANRRAGTHSTKTRG-EVSGSTRKIWRQKGTGRARHGSRK---------APLFVGGGISFGPQP-REHRQHTPQKIRQLAVRSVLSAKAA-A-----------G-VIVIV-DP-P-T-LEAPKTKAVVALLAHL-P----V-------------K-G------K----TLVVTA--APDAMLVRSAANLPHVVVRPAAGVTVYDLL---GADTVVL---TTPAVDAL--VEVFGR-----------------------------------------------------------------------------TTV--PGPTLPAASKIWVIPS--LRPR------------------IG--FEA--LPER----------K-V--TKA-MKGVF-ARAKTAPR-RIVREFV-P---A-A-GE---T-Y-T--VGQEITV-E-AFAGGDVVDVVGTSKGRGFSGGMKRHGFKG-QRATHGVS-LMH--RAIGSIGSSDM-GRVWPGKRMPGRYGGARVTVQGLAVVKV-DPG---------------QHLLLIHGAVPGP-RRGLVMVRKT---S-A--------PA---GSAT-------------------------------------MGLKKFKPQTPGQRFKTVATFDE-ITKTTPERSLLEPLRKTGGRNAQGRVTVRHRGGGHKRNYRVVDFRR-DKQG-VPAKVAAIEYDPNRSARLALLHYADGEKRYILAPEGLTVGARILSG-PEVEISPGNATALRHIPVGTMIHNIELAPKRGGQLVRSAGTAAQVMAK-EGEYAHVRLPSGEVRLVALECMATVGQVSNLEHSSITIGKAGRKRWL------GIRPGVRGVAMDPASHPHGGGEGRSPIGMPGPVTPWGKPTL-GYKTR-KPKISDKFIV--KR--R--N--------
Bacteria_Armatimonadetes_RBG_19FT_COMBO_Armatimonadetes_69_19 ---------------------------MGRSTKK-GPFVDEHLLKKIRELNKTRERR-VIKTWSRRSTILPEMVGHTIAVYDGHKHIPVYLTEQMVGHKLGEFSPTRSFKGHGTGA-A-AERT--TG--------V-AAAPAATPAAPTQ-M---D--E------------R----AR---R--KTRVGVIVSDKMDKTVVVQVETLRRHPMYGKTMRHLRKFKAHNEG--NEAHAGDRVLIMETRPLSKDKRWRVVQVVEK-AK---------------------------------------------------------------------------------------------------------------------------------------------------GMITDPIADMLTQIRNANTARHDHVDV-PASKMKMEIARILKDEGFIADWRSI-ER-GP-Q-GVLRVTL--KY-GPR-K--EP--IL--SGLRRASRPGLRLYTTRTEIPRIRGGMGVAILTTSRGVITDRQARRMGVGGEVLCYVW-VGQKIHPVGLRVGIIRDWESRWFS---KDMAPLIQEDLKIRTHIKKKLYRAGISRVEIERAA-NRVRVVIHAARPGIIIGRGGTGIDALKKELD-E--M-T-G---K--Q-----VQLNVQEIRRPELEAVLVAENVAQQLERRIAYRRAMKQAVQRSLR-SGAKGIRIAAKGRLGGSEIARYEWYREGRVPL--HTLRADIDFGIAEAKTTYGRIGVKVWIYRGEI-L----------P----E----RRASVIPSR-E-VR-P--------SV-------------KR--RD--ND------VNA---------------------MAVAAGR----------Q------P-V----------H-------VKKGDTVEVIAGKH-RGKRGKVLKV-LLKDAKVIIEAVNLVKRHSKPT-QKLP-QGGIVEKEASLYSSRVMLVCPKCGKAARVAHGYLADGTKVRMC---KNCGEQIER----------ME---------------AK--AIAKYVRISPFKVQRIVSMIRGRPVREAQAMLRYM--------------------------PSPTAQMVAKVLNSAVANA-EN-NLE--LDRE-ELVVSRAFVDKGPSAKRVQARARGRADVITKRSSHVTVVVA--E-----------------------KGR------------------------------------------------MLK--KQDR-NAL-RQRRHL-RI----RRHV-----AGQGERPRLSVFRSLNHMYAQIV--DDARG-VTLVAVSTRDPEI-R-D-ALK--G-KKTDAGVLVGEAIARRALEKGIDRVVFDRGGYLY--HGRVKALADGARKAG---------L-----------------QF------------MLMPKRTKYRKAH--RG--RMT--GRRVAGTSIAFGEYALQALEPKWLTSQQIEASRRAIMHFIKRGGKLWIRIFPDKPVTKKPAETRMGSGKGNPELWVAVVRPGRILFELGGVPLAAAREAFQLAAHKLPIKTKFIQRE-EA-AV------------------------------------------------------------------------TPLSKRL-P----FRRGVRP---R---A-RHEA-VNLRALNQ----F-PAN----A----EVSPQTLRDAGVIRG-------RG--P-VKILGMGTIDRALVVKAQ-AFSKSAAEAITKAGGRTEVVK----------------------------MIQNYTRLKVADNTGARQIMCIRVMG--GS--NRRYAGVGDIIVAAVKQATPNSPVKQGEVVRAVVVRQTQPMRRPDGSYIRFDDNAAVILT-DA-QNPRGTRIFGPVARELREKQFMKIISLAPEVL-MSRVGKAPIPIPKGVQVKV-TGRTVEVKGPKGALSRDV-HPDMAVAVEDSTLLVR-RPTELQHHRALHGLSRALLANMVRGVTEGFKVDLEIHGVGYRAAK--QGTA--LTLQVGYSHPVEVAPPAGITFDL--PQ-PT-RITVTGIDKELVGQVAARIRAIRK-PDPYKGK---GIRYAGER-IKLKPGKA-GRT-VGGKA--MTDSHERNVRTVPRLRERYRKEVVPRLRERFRYRNVMEVPRLEKVVVNVRVGDAT-TDTRFVDKAVEELTQIAGQRPAVARARVSIAAFKLRRGMPIATRVTLRGDRMYEFVDKLFSVTLPRIKDFKGIGERQFDGRGNLNIGVREQLIFPEIDYD-KVEKIRGMDITLV-T----T-A-KT-------------DEEARELLK-ALGLPLREAGAP-GDRA-M-----ARAQVFDVKGKDVG-TVDLPEAVFGITPHTAVMHEVLVAQLAGRRTGTHSTKTRG-EVAGSTRKIYRQKGTGRARHGSKK---------APIFRGGGITFGPRP-RDFAQDTPKKVRRLAVRSALSAKAA-D-----------G-KVIVV-ES-L-Q-LEAPKTSAVAELLDRL-P----V-------------A-G------K----TLIVTP--APEALLVRSAANLPQVKVIAAASLNVHDVL---ATDYVVL---TKPAVDAV--AEVLTR------------------------------------------------------------MTQVF-DDQ-------GNIV--PVTVVEAGPCVVTQVR--TPATDG-------YAA--VQ--LG--FEA--AVER----------K-V--NKP-MKGHF-ARAKTAPR-RVLREFR-T---A-E-AE---T-F-A--VGQELTV-E-VFGSGDVVDVVGTTKGHGFSGAMKRHNFSG-QRDTHGVS-LMH--RAVGSLGISDV-ARVWPGKRMPGRYGGERVSVRGLRVVKV-DAG---------------KNLLLLKGAVPGP-RGSLVLVR-----R-A--------GA---KAKR-------------------------------------VGLKKFKPVTPGRRFMTVQTFEA-ITRQEPEAQLVVALRKRGGRNAQGKVTAHHRGGGSKRLYRMVDFKR-DKDG-VAAKVAAIEYDPNRSANLALLYYQDGEKRYILAPVGLAVGDTVRSG-PDAEIRPGSAMPLRNIPVGTMVHNVELFPKRGGQMVRAAGAAAQIMAK-EGAHAPLRLPSGEVRLVSLECRATIGQVANLDWDSVTGGKAGRTRWR------GRKPTVRGVAMDPSSHPHGGGEGRSPIGMPGPVSPWGKPTL-GYKTR-KPKRSDKFIV--KR--R--K--------
Bacteria_Atribacteria_OP9_Candidatus_Caldatribacterium_saccharofermentans_OP9_77CS ---------------------------LGRSSKK-GPYVDPKLRKKIEELNKRGEKR-VIKTWARACVIIPEMVGHTIAVYNGRRHIPVYITEQMVGHRLGEFAPTRTFKGHG--A-P-TERS--TA--------L-K---------------------M---------GM----------R--KRFVGEVVSDAMDKTVVVRVERITEHPLYKKKIRKSVKFKAHDEH--NMCSVGDKVLIEETRPLSKTKRWRVVALLEK-ARVRGGE---EVDSAENH---VA-----------------------QKIRIKLKAYDHKLLDQSAIKIVQAVERTGAAVAGPVPLPTEITKYTVLRSPHID-KKSREQFEMRIHKRLIDIIDPNPKTVDALMHLDLPAGVDIEIKL---MAHTDPIADMLTRIRNALKAGHPTVKV-PASRLKIEIARIMREEGYIQDYKVIKDN-K----RELLIEL--KY-GPH-R--ER--VI--NGLRRISKPGLRIYAGKDEIPILLGGLGTVIVSTSRGVMTGKEARKLGIGGEVLCFIW-LGQKVNPIGLRLGIVTTWQSRWYA-EKEKYTNYLLEDLKIRRYVKERFYRSGISKVEIERLA-NQIKVIIKTARPGIVIGRKGSEVEKLRQELQ-N--L-T-G---N--Q---N-IQISVEEVPVPEIDAQLVAENIAAQIERRVSYRRAMKQAIARALK-MGAKGIKIACSGRLGGAEIAREEWYREGRLPL--QTLRADIDYGFAEALTTYGKIGVKVWIFKGEV-I----------SP--GE--------VLEEG-V-ASLP--------QE-------------ER--YE--EE------LED--YVDAQES------------ELKTKR-----------V------K-V----------P-------IKKGDLVEVIHGKD-RGKRGKVLSV-FPQEGKVIVEGVNMVKKHTRPT-QDNP-QGGIIERENPVRISNVRLVCSRCGQKTRIKRVKLPDSRRVRVC---KKCGEIIDKV---------ME---------------AR--ATAKYVRISPRKARQVVNLIRGKKAQEALVLLRFI--------------------------PKKAARLVYKVLQSAIANA-EN-NWN--MDVD-KLIVSRAYVDQGPTWKRVHPRAFGRAYLIRKRTSHITIVVS--E-----------------------AE--EG--K------------------------------------------MII--SEKRKWER-RIRRHR-RV----RKKV-----RGTADRPRLSVFRSLKHIYAQII--NDEEG-RTLVAASSLSPEI-R-G---Q--G-TKTDIARAVGRLIAQKALEKGITKVVFDRGGYKY--HGRVKALAEGAREAG---------L-----------------LF------------MLMPKRVKYRKQQ--RG--RLK--GTAFRGNEVDFGDYGLQALEPAWITNPQIEAARVAISRHIKK-GRIWIRIFPDKPYTKKPAESRMGKGKGPVEGWVAVVRPGRVLFEVGGVDRETAYEALRIASHKLPIKTRIIER-RVE-----------MK--INELRPAKGAFHPRKRVGRG--I-GSGH-GKTSGRGMKGQKARSG-GQIHP-R--FEGGQMPLVRRV-P----K-RGFHNP-CA---E-EWEI-VNVSALNR----F-PDG----T----EVTPELLQECGLVED--R----RS--K-VKVLAKGELARRLVVKAH-AFSARAKALIEERGGKAEVL-----------------------------LIQPRTMLEVADNTGAKRIMCIRVLG--GS--NRRYASIGDVIIASVKEAEPHSNVKKGDVVRAVVVRTRKAVRRPDGTYVRFDDNAAVLVT-NQ-DVPRGTRVFGPVGRELREKNFMRIVSLAPEVV-MSRIGRKPVEIPQGVEVTV-EGTTVTVKGPKGTLTRTF-HPRMRIE-KDGNVRVL-RQGDTKLDKSLHGLTRTLLHNMIEGVTRGFEKALEVNGLGYRVQK--RGET--LVLNIGFTHPVEIQPPEGISFEV--EG--Q-VIRVKGIDKERVGQVAADIRKLRK-VEPYKGT---GIKYVGEV-VRRKQGKAAAK---------V-----------SITKEKYYKEVVPKLLKEFGYKNIMQVPRLEKIVINMGVGDAT-QNPHYLDLAVEELALITGQKPLVTRAKKSISNFKLRKGMPIGCKVTLRKDRMYEFLDRFLNIAIARIRDFRGFPGSSFDGRGNCTIGIEEQLIFPEINYD-RVERVRGMNITFV-T----T-A-RT-------------DEEARALLE-GLGLPFRK----------------MELAVKNQTGQVVE-TVSVDDWLEGVEENPHLLYLAVRAFLDNQRLGTAKTKTRG-EVRGGGRKPWPQKGTGRARHGSIR---------SPIWRHGGVVFGPRP-RSYYHVLSKKERRKALFLALREKIR-S-----------S-SLILV-EK-I-A-FSLPKTKEGVRFLEAL-Q----T-------------R-G------K----VLIILQ--SADASVSRVFSNIPDVTVKPVHEITAYFIL---NADWVIM---EKAFLSLL--EVGYGG------------MVE----Y-----G------------------------LI---GEKIGMTRIF-TPD-------GLVV--PVTVLQCGPCYVVQKK--DMDRDG-------YKA--LQ--LG--YKE--VKEK----------K-L--NKP-LLGHF-RRAQVPP-LRFLAEFK-------D-HE---K-Y-E--VGQVLKV-D-GFRVGDRVDVRGVSKGKGFQGVVRRFGYGG-GPASHG-S-MFY--REPGSIGA-TDPEKVFKGKGLPGRMGNETVTVRNLEVVGV-YPE---------------RNLLLVRGAVPGP-AGGRVLVRAS------------------------------------------------------------MAIKEYKPVTPSRRHMTGYTFEE-ITKKEPERSLLEPLKSKAGRDNQGRIAVRHRGGGHKRKYRIIDFKR-DKWG-IPAVVESIEYDPNRSARIALLKYADGEKRYIIAPLGVSVGDVLMSG-PDADIRPGNALPLRNIPVGTLIHNIELRKGKGGQLVRSAGSYAQLLAK-EGNYAHVRLPSGEIRLIHLDCMATIGQVGNVDHENITIGKAGRSRWL------GIRPTVRGVAMNPIDHPHGGGEGRAH-GGRHPVSPWGLLTK-GYKTRR-NKQTDKWII--KR--R--K--------
Bacteria_BacteroidetesChlorobi_group_Bacteroidetes_Cytophagia_Cytophagales_Cytophagaceae_Microscilla_marina_ATCC_23134_unfinished_sequence ---------------------------MARSLKK-GPYIQHHLQKKVEAMSESKKKS-VIKTWSRRSMISPDFVGLTFAVHNGNKFIPVFVTENMVGHRLGEFAPTRNFRGHI--A-K-KDK---KK-R----------------------M---Q--E------------R----NA---R--KERIGRVVSNKMDKSITVLVEGKVKHPIYGKFVNKSKKFVAHDEK--DECSIGDTVKIMECRPLSKRKRWRLIDIIER-AK-------------------MT-----------------------QKIRIKLKSYDHNLVDKSAEKIVKAVKATQAVVSGPIPLPTKKEIFTVLRSPHVN-KKSREQFQLCTHKRLVDIYSQSSKTVDALMKLELPSGVDVEIKV-------------------------------------------------------------------------------------------------------------------------------------------------------MGQKVNPNGLRLGIIKGWESNWYG-GK-NYSNKLLEDEKIRKYIHARIPKGGISRIIIERTL-KRITLTIHTARPGVVIGRGGAEVDKIKEELK-K--L-T-S------K---D-VQINIFEVKRPELDAKLVGESIAQQLEARISYRRAMKQAIAAAMR-VGAQGIKIKAAGRLGGAEMARSEQYKEGRIPL--HTLRAEIDYAISEANTVYGKIGIKVWIFKKEV-YG-K---PDLSPN--------------QGA-DNER--GQPRRRR----------------DQ-RRK--KRN--------------------------------MERKK-----NK-QP------K-L----------H-------LKKGDKVRVIAGNS-RGKEGDVLEV-IIEKNRVVVEGVNMIKKHLKPS-ANNP-QGSIQEIEGSIHISNLMVIDPASGEPRRSGKKRDENGKLQRYF---KEHTSHKKA--------ETLE---------------EIVKASLNNVPTSPRKMRLVADLVRGQKVDRALNILRFD--------------------------SKVGSEYIEKLLLSAISNW-ANENEDRKIE-DANLYIKEIFVDGGRMLKRLRPAPQGRGHRIRKRSNHITIVID--SLNP------ADAD-----NTTSNDNT-ENE-------------------------N------------------MAT----KK-EQR-RIRIKR-SI----RKRI-----TGTQSRPRLSVFRSNKCIYAQII--DDVDG-KTLTSASSLEEG--------S--K-NNIESAGAVGKLLAEKASTNGIASVIFDRNGYLY--HGRVKALAEGAREGG---------L-----------------KF------------MLQPKRVKFRKQQ--KG--RIK--GLAGRGHTIAFGTFGLKSLESGRITSRQIEACRITISRTLKREGKIWIRIFPDKPITKKPAEVRMGKGKGAPEYWVAKVKPGTIMFEIDGVSKELAARALKLAAYKLPVSTKFVVR-RDY-V-E-------MK--LHTLKPAKGSVKNRKRVGRG--Q-GSGR-GGTSTRGHKGAQSRSGY-SRKS-G--FEGGQMPLQRRL-P----K-FGFNNI-HR---V-SYKP-INLDTIQE----LVEKTNT--T----EITVELLRENGLASK--N----DL----IKVLGRGELKAKVEIQAN-KFSKSAIEAIEKAGGKATKL-----------------------------MIQQESRLSVADNSGAKEVLCIRVLG--GT--KKRYASIGDKIVVTVKSAISSSNLKKGTVSKAVIVRTKKEIRRSDGSYIRFEDNAAVLLN-NN-DEPRGTRIFGPVARELREKQFMKIVSLAPEVL-MSRIGKKPIAIPQGVTITVDKNNLVKVKGSKGELLQHI-DPDLKVNVNEGEILVE-RPSEQKRHKALHGLYRSLINNMVFGVSEGYKIELEIVGVGFKATC--TNNV--LDLNLGYSHNIYFALPPEVKGTAETKKGSNPIITLESIDKQLIGQVAAKIKALRK-VEPYKGK---GVRLKGQVLLRKKAGKT-AAK---K----MA--------GTPRIKEKYLNEVVKGLKDKFQYKSVMQVPKVTKVVINKGIGAAV-ADKKLVDVGIDELTLIAGQKAVPTYAKKSVANFKLREGMPIGAKVTLRGDRMYEFIDRLFTVALPRVRDFKGVNEKGFDSRGNYTLGVKEQIIFPEISIE-KVNKITGMDITFV-T----T-A-ST-------------DEEGYELLK-LLGMPFANLKK-------------MELEVINREGESTGKKVTLADAIYAIEPNDHVIYLDVKQHLANRRQGTHKAKERA-EIVGSTKKLKKQKGTGTARAGSIK---------SPLFRGGGRIFGPRP-RDYHFKLNRKVKSLARKSALTYKAK-E-----------N-NITVV-ED-F-N-LEAPKTQDYQKVLNNI-S----E-------------KNE------K----TLLILP--DHNKNLYLSSRNLPKAKVLPCSQINTFELL---NADKVLI---FESSVEQI--ENLFN--------------M-----S-----G------------------------LI---GKKIGMTSIY-SAE-------GKQI--PCTLIQAGPCVVTQVK--TTKNDG-------YEA--IQ--VG--FDD--KKEK----------N-T--PKP-LQGHF-NKANTTPK-RKLVEF-QF---N----K---D-V-E--LGQEITVGD-VFEEGDFVDVVGTSKGKGFQGVVKRHGFHGVGGATHGQH-NRQ--RHPGSIGAASYPARVFKGLKMAGRTGNKRVKIQNLRIVKI-YPE---------------QNLILVSGSVPGA-KNSYVIIEK-------------------------------------------------------------MAVKKLRPITPGQRFRSAPSFDE-LSKGKPEKSLLKSRKKSGGRNNKGRMTMRYMGGGHKQRYRVIDFKR-EKFD-IPATVKSVEYDPARTARIALLYYADGEKRYIIAPEGLKVGQTIISG-ENVAPEVGNTLPLGNIPLGSVVHNLELKPGNGAVLVRSAGTYAQLVAR-EGKYVTLKMPSGEMRMVLQSCLATIGTVSNGDHMNVRLGKAGRKRWL------GRRPRTRGVAMNPVDHPMGGGEGRSS-GG-HPRSRKGLYAK-GKKTRKKNKYSDRLIV--KK--R--K--------
Bacteria_BacteroidetesChlorobi_group_Bacteroidetes_Cytophagia_Cytophagales_Cytophagaceae_Sporocytophaga_myxococcoides_DSM_11118 ---------------------------MGRSLKK-GPYIDFRLDKKVQTMNESGKKS-VIKTWSRRSMISPDFVGHTFAVHNGNKFIPVYVTENMVGHKLGEFAPTRNFRGHT--A-K-KDK---GK-K----------------------M---E--Q------------R----NF---R--KERVGKVVSNKMTKSITVAVERKVKHAKYGKFLNKTTKFMAHDEK--NECGIGDTVKIMETRPLSKLKRWRLVEIIEK-AK-------------------MN-----------------------QKIRIKLKSYDHNLVDKSSEKIVKAVKATGAVVSGPIPLPTEKEIFTVLRSPHVS-KKSREQFQLCTYKRLVDIYSTSTKTVDALMKLELPSGVDVEIKV------MDPIADYLTRLRNAIKANHRIVEV-PASNIKKEITKVLFDKGYIQNYKF-EDD-DK-Q-GKIKIAL--KYNPLT-K--QS--AI--VKIERISSPGLRKYSKSATLPRVLNGLGIAILSTSRGVITDKEARELNIGGEVLCYIY-MGQKVNPTGFRLGIVKGWDSNWYG-GK-TFSDKLVEDEKIRKYVFARIPKGGIAKIIIERTL-KRITLTINTARPGVVIGKGGAEVDKIKEELK-K--V-T-G------K---D-VQINIFEIKRPELDAKLVGESIAQQLQARISYRRAMKQAIASTMR-VGAQGIKIKLGGRLGGAEMARNEQYKEGRIPL--HTLRADIDYAVSEALTVYGKIGIKVWIFKGEV-FG-K---RDLSPN--VGL--AST----SA--NAP---EGGAPQ--NR-GGKK----SEG-GP-KRK--RK---------------------------------MATT------NK---------K-L----------H-------IKAGDTVKVIAGDF-RGKTGTVKGV-DVAGNKAIVEGLNMVTKHTKPT-ATNP-NGGIVKKEAPIHVSNLMVVDSK-GTASRIGRKLDSKGKLQRYS---KKTGDIIK-----------ME---------------ARVVAKLRNVPTSPRKMRLVADLVRGIKANAALAMLKYQ--------------------------PQSGAKKIEKLLLSAISDW-QIKYPNERLE-DADLVIKDIFVDGGRILKRLRPAPQGRAHRVRKRSNHITLVLASLSKS-------VEGGKKE--TAKTVKKA-TKK-------------------------SEK----------------MAT----KK-DLR-RLRIKR-SI----RKKI-----SGTGVKPRLSVFRSNTGIYAQII--DDIAG-KTIISASSVEKS------Q-K--G-TKSELSKSVGLKIAEKAKSNGISEVVFDRGGYLY--HGRVKALAEGAREGG---------L-----------------KF------------MLQPKRTKFRKQQ--KG--RNR--GIATRGFSIEFGSFAIKALEPGMITSRQLEAARIAMTRAMKREGQVWIRIFPDKPITKKPAEVRMGKGKGAPEYWVAVIKPGTILFESTGISKETAMESLRLAAQKLPVKTKFVVR-PDY-E-G-------MN--LSNLTPAKGSVKNRKRIGRG--T-GSGR-GGTSTRGHKGAKSRSGY-SKKS-G--FEGGQMPLQRRI-P----K-FGFNNP-DK---I-VFKP-INLDIINN----LATEKKL--S----LVDDKVLLENGLVSK--S----DK----IKVLGRGELKAKLEVKAH-SFSESAVKAIENAGGKAIKIA----------------------------MIQQESRLNVADNSGAKEVLVIRVLG--GT--KKKYASIGDKVVVTVKHALSSSNLKKGTVSKAVIVRTKKEVRRVDGSYIRFSDNAVVLLN-NN-DEPRGTRIFGPVARELREKQFMKIVSLAPEVL-MSRIGKKPIAIPAKVEVKVGSGNLVEIKGPKGTLVQAV-DLDIKVSVEGSNLNVE-RPTDQKRHKALHGLYRSLLSNMVLGVSEGYKIDLELVGVGYKATS--TGSV--LELSLGYSHNIFVALPKEVAVKTLTEKGKNPIVTLESIDKQLIGQVAAKIRSLRK-VEPYKGK---GIRFVNEV-VRRKAGKT-AAK---------M--------AIPRLKDKYNKEIVAQLRSKFQYKSQMQVPKLTKIVVNKGMGAAV-SDKKIVDVGVEELTTITGQKALATKSKKAISNFKLRENMPIGAKVTLRGDRMYEFMDRLMSIALPRVRDFRGISDKGFDGKGNYTLGVKEQIIFPEISID-KVSKISGMDITFV-T----T-A-NT-------------DEESLELLK-SFGLPFAGQKK-------------MELSVVNNKGKDTGRKVVLSDDIFATEINDHAIYLDVKQFLANQRQGTHKAKERA-EVAFSTKKLKKQKGTGGARAGSRK---------SPVFVGGGTIFGPRP-RDYRFKLNKKLKTLARRSALTYKAK-S-----------N-NISVL-EN-L-S-FDKPKTKVYIDLLKNL-S----L-------------SDK------K----TLLVLG--DTNKNVFLSSRNLKNAKVITFDQLKTFDVL---KADKVVL---AEGSVAKL--EELLG--------------M-----S-----G------------------------II---GKKIGMTSIF-Q-D-------GKSI--GVTLVEAGPCVVTQVK--TIEKDG-------YTA--VQ--LA--YGD--KKEK----------N-T--PAA-LLGHF-KKAGATPK-SKLVEFKEF---E----K---A-L-N--LGDSIAVAD-VFVEGDFVDAIGTSKGKGFQGVVKRHGFSGVGGQTHGQH-NRQ--RHPGSVGACSFPSRVFKGMRMAGRTGGDRVKIQNLRIEKI-YPE---------------KNLLLVSGSIPGA-KNSFVILEK-------------------------------------------------------------MAVKKFRPITPGTRFKVGSTFDE-ITSDVPEKSLLTSVKRSGGRNNSGKMTMRYIGGGHKKQYRIIDFKR-DKNN-IPATVKSIEYDPNRSARIALLYYADGEKRYILAPDGLKVGTKVVSG-KGIAPEIGNSLALSDIPLGTIIHNVELKKGKGGALARSAGTYAQLVAR-DGKYATVKLPSGEMRLVLADCVATVGSVSNQDHMNLTAGKAGRSRWL------GVRPRTRGVAMNPVDHPMGGGEGRAS-GG-HPRSRKGLLAK-GKKTRNNNKYSKDLIV--SR--R--K--------
Bacteria_BacteroidetesChlorobi_group_Bacteroidetes_Cytophagia_Cytophagales_Flammeovirgaceae_Flexithrix_dorotheae_DSM_6795 ---------------------------MARSLKK-GPYISHSLEKKVLAMNESGKKS-VVKTWSRRSMISPDFIGHTVAVHNGNKFIPVYVTENMVGHKFGEFAPTRNFRGHI--A-K-KDK---GK-R----------------------M---E--E------------R----NS---R--KERIGVVTSNKMDASIVVSVVRKVKHPIYGKFMTKTKKFMAHDSN--NDCNIGDRVRIMETRPLSKRKRWRLIEIIEK-AK-------------------MN-----------------------QKIRIKLKSYDHNLVDKSSEKIVRAVKATGAVVSGPIPLPTVKEKFTVLRSPHVN-KKSREQFQLCTYKRLVDIYSSSAKTVDALMKLELPSGVDVEIKV-----MTDPIADYLTRLRNAIKANRRIVEL-PASNIKKEITKVLHDKGYIQGYKF-DDS-GV-Q-GTIKIAL--KYNPST-K--AP--AI--VSLERISKPGLRKYVKSDNLPRVLNGLGIAVLSTSKGVMTDKEARNLNVGGEVLCYVY-MGQKVNPTGLRLGYVKGWESNWFG-GK-DFSSKLIEDEKIRKYISARIPRAGISKVVIERTL-KRLTITINTARPGVVIGKAGAEVDKVKEELK-K--L-T-K------K---D-VQINIFEIKRPELDAKLVAESVGQQISNRVSYRRAMKQAIANSMR-VGAQGIKIKVSGRLGGAEMARTETYKEGRIPL--HTIRANIDYALTEAQTVYGIIGIKVWIFKGEI-YG-K---PDLSPN--VDL--GGS----DKG-DRRS---QGDRKR-PG-G--------RG-GN-RRR--NNN----------------------------------MKS-----VK-IR------K-L----------H-------LKKGDKVEVIAGNH-KGKKGLVLEV-LRKNNRAIVEGVNLVTKHIKPT-AENP-EGGVEKTEAGIHISNLMVLDPKTGEKTKIGRREDEDGKLKRYS---KKSDQFID-----------ME---------------A---AKLNNVPIAPRKMRLVIDLIRGQKVGRALNLLKFE--------------------------AKSGAPLIEKLLLSALANW-ENSNPDSSIE-DADLYIKEAFVTQGRTLKRFRPAPQGRAHRIRKRSNHVTLVVD--SSE----------------SFGIVEES-VEE--------TE---------------N------------------MAT----KK-DSR-RLSIKR-RI----RNKI-----SGTAAKPRLSVFKSNTSITVQVI--DDLES-KTLVFATS--KEV-S-D-K-K--N-VDLGIAKEVGKKIAEKAKSSGIETVVFDRNGYLY--HGKVKALAEGAREGG---------L-----------------KF------------MLQPKRTKFRKKQ--KG--RVR--GIAQRGHEISFGSFGIKALEIGWLTSRQIEAARIALTRAMKREGQVWIRIFPDKPVTKKPAEVRMGKGKGSPEYWVAPVRPGTILFEADGVSLETATEALRLAAQKLPIKTKMVVR-RDY-----------MK--LHSLKPAEGSVKNRKRIGRG--P-GSGK-GGTSARGHKGAKSRSGY-SRKL-G--FEGGQMPLQRRV-P----K-FGFRSP-FR---V-EYKP-INVGKLQE----LSEKHNL--N----QFEVADFVKFGLASK--N----DK----IKVLGNGELNVKLDVTVH-AYSSSAKTAIENAGGNANTL-----------------------------MVQQESRLNVADNSGAKEVLCIRVLG--GT--GKRYASIGDKIVVSVKSALSSSNVKKGTISKAVVVRTKKEIRRRDGSYIRFEDNAAVLLN-AN-DEPRGTRIFGPVARELREKQFMKIVSLAPEVL-MSRIGKLPIKIPTGVSVDI-KDNLISVKGPKGELSQKV-DSAISMELKDGELNFE-RPSDQKSHKAMHGLYRSLVNNMVVGVTEGYQKKLELVGVGFKAVA--SGNV--LELNLGYSHNIYFAVPPEISVNAETAKGKNPIVTLDGIDKQLIGHVAAQIKKLRK-VEPYKGK---GIRFVGEQ-IRRKAGKT-AAK---------M--------AKPRLKKKYLEEIVPKLKEKFDYKSTMEVPKLLKISINKGIGEAT-SDKKLVDVGIEELSLIAGQKAVATKAKKSVSNFKLREEMPIGARVTLRGDRMFEFVDRLVSIALPRVRDFKGVNDKSFDGRGNYTLGVKEQIIFPEISID-KVKKISGMDITFV-T----T-A-QT-------------DEEGYALLK-ELGMPFKNKN--------------MEIEVKDKSGALTGKKVNLPESVFGVEPNDHAIYLDVKQYLAQQRQGTHKSKERA-EIAGSTKKIKKQKGTGTARAGSIK---------SPVFRGGGRVFGPRP-RNYDFKLNKKLKKVARRSALSYKAS-D-----------S-SISVL-EN-F-S-MDNPKTKDFASLIKGL-E----L-------------EGK------K----TLFVLG--ENNKNVFLSSRNIQKANVTTVDSLNTYDIV---NADNLIV---FEDSIEKL--SNI----------------M-----P-----G------------------------II---GIKVGMTSVY-DEN-------GKSM--ACTLIQAGPCVVTQVK--TDETDG-------YSA--VQ--LG--FDE--KKEK----------N-T--TKP-LQGHF-QKSGSSPK-HKIKEFDGF---N----Q---E-L-K--PGDVVKLED-VFQEGEFVDVVGSSKGKGFQGVVKRHNFGGVGQSTHGQH-NRQ--RHPGAIGACSYPARVFKGLKMGGRTGNQKVKVANLKVLKM-IPE---------------KNLLVVNGSIPGA-KNSYVFIEK-------------------------------------------------------------MGVKKLRPVTPGQRYRLAPSFEE-ITTDKPEKSLLAPKKRSGGRNNSGKMTMRYIGGGHKRRYRIIDFAR-KKHG-VLAEVKTIEYDPNRTARICLLEYADGEKTYILAPEGIKVGQKVVSG-PDVAPEVGNSLPLEKIPVGTIVHNVELRPGNGATLVRSAGAYAQLLGR-TGKYATIKLPSGETRMVLITCYATIGTVSNGDHLNEKLGKAGRKRWL------GRRPRVRGVAMNPVDHPMGGGEGKSS-GG-HPRSRNGIIAK-GQKTRSRTKYSNRLIV--SK--K--K--------
Bacteria_BacteroidetesChlorobi_group_Bacteroidetes_Cytophagia_Cytophagales_Flammeovirgaceae_Marivirga_tractuosa_DSM_4126 ---------------------------MARSLKK-GPYIDFRLEKKVDTMNDSGKKS-VIKTWSRRSMISPDFVGHTFAVHNGNKFIPVYVTENMVGHKLGEFSPTRNFRGHI--N-K-KDK---GK-R--------------------------M--E------------R----NL---R--KERVGLVVSNKMDKSITVSVERKVKHPMYGKFVKKNTKFMAHDEA--NDCTIGDTVRIQETRPMSKNKKWRLVEIVER-AK-------------------MN-----------------------QKIRIKLKSYDHNLVDKSSEKIVRAVKTTGAVVSGPIPLPTEKEIFTVLRSPHVN-KKSREQYQLCTFKRLVDIYSNSAKTVDALMKLELPSGVDVEIKV----MVTDPIADFLTRVRNAIKANHRIVEV-PASNLKKSMTKVLHEKGYILNYKF-EED-NG-Q-GNIKIAL--KYDPET-K--TP--AI--SNLERVSKPGLRKYSDSENLPRVLNGLGVAIMSTSKGVITDKEARTLKVGGEVLCYVY-MGQKVNPIGFRLGIVRGWESNWYG-GKLSFSDKLIEDQKIREYILARIPKGGISKIVIERTL-KRITLTVHTARPGVVIGKGGSEVDKLKEELK-K--L-T-N------K---D-VQINIFEIKRPELDAKLIGESIGQQLKARISYRRAMKQAIASAMR-VGAQGIKIKVSGRLGGAEMARTEMYKEGRIPL--HTLRADIDYETTPAHTIYGTIGVKVWVFKGEV-FG-K---RDLSLN--VGA--G------APG-NKG---GPANNRR-S------------E-RP-KRK--RK---------------------------------MERRK-----NK-QQ------K-F----------H-------IRKGDTVKVIAGNA-KGKTGTVLEM-IGEKDRAIVEGANIVTKHKKPS-ANSP-QGGIDKVEAPIHISNLMLVDPATGDATRTGRKLDENGKLQRYS---KKTGEVIKNG---------ME---------------A---AKLNNVPTSPRKMRMVVDLIRGEKVNRALNILKFE--------------------------SKHGAARVEKLLLSAIANW-QQANPELDLE-DADLYVKSVQVDGGRVLKRLRPAPQGRAHRIRKRSNHVTLIVD--SAA--------D-------RA-VAETD-NAE-------------------------NK-----------------MAI-SK-QD-RRA-RIKLG---I----RRKI-----SGTAETPRLTVFKSNRAIYAQVI--DDLKG-HTLVAANSLE--L-G--------K-SNADTASKVGETLAERAKDAGIKSIVFDRGGYRF--HGRVKALADGARKGG---------L-----------------KF------------MLQPKRTKFRKKQ--KG--RVK--GIAQRGHRIAFGSFALKSLEPGWITSRQIEAARIAMTRAMKRQGQVWIRIFPDKPITKKPAEVRMGKGKGAPEYWVATVKPGTIMFEAGGVSMADAKEALRLAAQKLPVKTKFSVR-RDY-S-ENIVS---MK--LHTLKPAEGSIKDRKRIGRG--Q-GSGA-AGTAGRGHKGAKSRSGY-SSKQ-G--FEGGQMPLQRRV-P----K-FGFNNI-NR---V-SYKA-INLSDLQT----LQEKYSV--D----TIDLDLLKSKGLVAK--N----DL----VKILGNGTLKAKLNVTAN-AFSKTALEAIEKAGGTASKI-----------------------------MIQQESRLSVADNSGAKEVLCIRVLG--GT--KKRYASIGDKVIVTVKSALSSSNLKKGTVSRAVIVRTKKEVRRKDGSYIRFEDNAAVLLN-PN-DEPRGTRIFGPVARELREKQFMKIVSLAPEVL-MSRIGKSLIKLPQDVTLEIAKDNLVTVKGSKGTLTQQV-DTAISVKNTDGVVQLE-RATESKRHKAMHGLYRALLNNMVTGVSEGYKKQLELVGVGYKATV--QGNI--LELNVGYSHSIFLGLPDEVKASAETVKGQNPIVTLESFDKQLIGQVAAKIKSLRT-VEPYKGK---GIRFVGEQ-VRRKAGKT-AAK---------M--------ANPRIKDLYLGEIIPALKEKFQYSSAMEVPKLTKIVINKGIGAAT-ADKKLVDIGVEELTMITGQKAVPTYAKNSISNFKLREGMPIGAKVTLRGEKMYEFLDRLLSVSLPRVRDFQGVKDKGFDGRGNYTLGVKEQIIFPEISID-KVSTISGMDITFV-T----T-A-KT-------------DEESFELLK-AFGMPFASKNNK------------MELSILKHTGEDTGRKVSLSDAIFDIEPNDHAIYLDVKQKMANARQGTHKSKERA-EISGSTRKIKKQKGTGTARAGSIK---------SPIFKGGGRVFGPRP-KDYSFKLNKKLKAVARKSALTYKAK-D-----------Q-MISVL-EG-F-T-FNEVKTKNYTDMLNKL-S----L-------------DSK------K----TLLVLP--EVDKNIVLSGRNIKNTQVTTVDSLNTYDVL---HADQLLF---VEGSLEKI--ENLFK--------------M-----S-----G------------------------II---GKKIGMTSIY-GVD-------GRNV--ACTVIEAGPCVVTQVK--KEETDG-------YSA--IQ--LG--YEE--RKEK----------N-T--PKA-LQGHF-KNAQTTPK-KKLAEFREY---E----GV-DK-F-T--LGQTVTIGD-VFEEGDYVDVAGSSKGKGFQGVVKRHGFGGVGQATHGQH-NRQ--RAPGSIGGASYPARVFPGMRMAGRTGGDRVKNTNLRVLKL-IPE---------------KNLLLVSGSIPGA-KNSFVIIEK-------------------------------------------------------------MAVKKLRPVTAGQRYRLAPVYTE-LSKVAPEKSLLAPSKKSGGRNNSGRMTMRYLGGGHKQSLRIVDFKR-NKFN-IPAKVATLEYDPGRTAFIALLHYADGEKRYILAPNGLKVGETIISG-KDIAPEVGNALPLSNIPLGTIIHNIEIKPGAGGAMSRSAGSYAQLLAR-DGKYATLKLPSGEMRLVLAACMATVGTVSNADHMIVKLGKAGRKRWL------GRRPRTRAVVMNPVDHPMGGGEGKSS-GG-HPRSRKGLLAK-GLKTRTPKKYSNKLII--GK--K--K--------
Bacteria_BacteroidetesChlorobi_group_Bacteroidetes_Flavobacteriia_Flavobacteriales_Flavobacteriaceae_Bergeyella_zoohelcum_CCUG_30536 ---------------------------MARSLKK-GPFIAHHLDKKVQANIESGKKT-VIKTWSRASMISPDMVGQTIAVHNGKTFIPVYITENMVGHKLGEFSPTRSFRGHG--G-N-KNK---GS-R----------------------M---E---------------R----NL---R--KERIGVVSSNKMEKTIVVSETMRMKHPMYGKFVLKTKKYTAHDEN--NECNEGDTVLIQETRPLSKNKRWRLVRIIEK-AK-------------------MS-----------------------QRIRIKLKSYDYNLVDKSAEKIVKTVKATGAVVNGPIPLPTNKRIFTVLRSPHVN-KKAREQFQLSAHKRLMDIYSSSSKTVDALMKLELPSGVDVEIKV----MVTDPISDFLTRVRNAQSAGHKVVEI-PASKIKKEITKILFDQGYILNYKF-EDN-SV-Q-GSIKIAL--KYDKLT-G--KP--AI--KSIQRASRPGLRYYAGSAELPRVLNGLGIAIVSTSKGVMTGKQAKVENVGGEVICYVY-MGQKTNPIGNRLGIIRGWDSNWFG-GN-DYGDRIAEDYKIRRYLEARLSKAGISRIYIERTL-KLVTVTITTARPGLIIGKGGQEVDKLKEELK-K--L-T-G------K---D-VQINIFEIKRPELDAVLVSESIAKQIENRISYRRAVKMAIASTMR-AGAEGIKVQISGRLNGAEMARSEHFKEGRIPL--STFRADIDYNWAEAHTTYGRLGVKVWIMKGEV-YG-K---RELTPL--VGQ---Q-----QG--KKSG----GRE---RR----------------PRR--NNN--------------------------------MT-------------------K-V----------K-------IKRGDSVIVTTGKN-RGSKGEVLEV-IKKEGRVIVAGVNIVKKHVKPS-AANP-QGGIVEKEASIHISNVALVD-ENGKATKVAYKVEGD-KKVRIA---KSTGKEI------------MG---------------SKVKARLNNCPSSPRKMRLVADIIRGESVDKALYILKYS--------------------------KKEASNKLEKLLLSAIANW-QVKNEGADIE-DANLIVKEIFVDSARQLKRLRPAPQGRGYRIRKRSNHVTLILG--NKE---------------------N--------------------------------------------------MAL----NK-EQK-RARIKR-RV----RGKI-----SGSAELPRLSVYKSNKEIYAQLI--DDKAG-KTLASASSR--AL---N-A-K--G-TKVEISTEVGKAIAEKAKAAGIESIVFDRNGFVY--HGRVKALADGAREGG---------L-----------------KF------------MLQPKRVKFRRVH--KM--KMK--GNAQRGNQLAYGTFGIKAIEGAWITARQIEAARIAATRYMKREGQLWIKIFPDKPITKKPAEVRMGKGKGAVEYWVAVVKPGKIMFEVGGVPYEVAKEALRLAAQKLPVVTKFVTA-NDF-V-KPQ-----MK--LNNIQPAAGSTHNSKRIGRG--Q-GSGK-GGTSTKGHKGQKSRSGY-AQKI-G--FEGGQMPLQRRL-P----K-FGFNNV-NR---K-EYRG-INLDTIQN----LIDKKGV--S----GINQEVLVANGLASK--N----DL----IKILGRGELKASVAISAH-KFTKSASELIEKVGGKAITL-----------------------------MLQTESRLKVADNTGAKEVLVIRVLG--GT--RRRYASVGDKIVVTIKDSTPSGNAKKGQVSKAVVVRTKKAVRRKDGSYIKFDDNACVLLN-AA-GEMRGTRVFGPVARELRDKEYMKVISLAPEVL-MSRIGKAIITVPAGVTVSV-DGAVVTVKGPKGELSQEL-T-GITFEQNGNEITVV-RPSDSKQHKALHGLYRSLINNMVIGTSEGFEKKLELVGVGYRASH--SGQR--LELALGFSHGIVVELPAEVKVDTLTEKGKNPIITLSSHDKQLLGMVTAKIRSFRK-PEPYKGK---GVRFVGEI-VRRKAGKS-A----------ME--------YIARPKKAYKEKIVPAMMEEFGYKSIMQVPKLEKIVVSQGLGDAT-ADKKIIDYAVEELTAITGQKAVGTLSKKDEAAFKLRKGMPVGARVTLRADKMYEFLDRLTSSALPRIRDFNGIKADGFDGRGNYNLGITEQIIFPEIVID-KVKKIQGMDITFV-T----T-A-KT-------------DKEAKALLT-HFGLPFKKN---------------MELVVLNIQGKETGKKVTLDESVFGIEPNQHAVYLEVKQYLAAQRQGTHKSKERS-EITASTKKLKKQKGSGSARYGDIK---------SPVFKGGGRVFGPKP-RNYRFKLNKALKRLAKKSVLSQKMK-E-----------N-SIKVL-EA-F-N-FDTPKTKEFININNAL-G----F-------------EGK------K----ALYILP--ELNKNVYLSSRNLPKTKVLPFNEISSYDLI---NAGEIVF---IEGAVEKF--TENLKK-------------M-----S-----G------------------------II---GKKIGMTSLF-DEN-------GKNI--PCTVILAGPCSVLQVR--TVENDG-------YVG--YQ--LG--FDD--KSEK----------N-V--GKA-LAGHF-KKAGSTPK-AKLHEFHHF--------D---D-L-K--VGDEVTV-N-LFSEGEFVDVTGTSKGKGFQGVVKRHNFGGVMQATHGQH-NRL--RAPGSIGAGSDPSRVFKGLRMAGRMGGKKVTVQNLQVLKV-DEE---------------QNLLVVKGAVPGA-KNSYVIVRRW--N---------------------------------------------------------MSVRKLKPITPGQRFRVVNNFEE-ITTNKPEKSLVVGIKKSGGRNNTGKMTMRYTGGGHKKKYRIIDFKR-NKFD-VEATVKSVEYDPNRTAFIALLEYADGEKRYIIAPNGIKVGQKVISS-ETAEPNVGNAMKLKNIPLGTVISCIEMKPGQGAILARSAGSSAQLTSR-DGKYAIVKLPSGESRMILTECIAMVGSVSNGDHQLTVSGKAGRSRWL------GRRPRTRAVVMNPVDHPMGGGEGRSS-GG-HPRSRNGKPAK-GYKTRKKNKVSNRYIV--SK--R--K--------
Bacteria_BacteroidetesChlorobi_group_Bacteroidetes_Flavobacteriia_Flavobacteriales_Flavobacteriaceae_Chryseobacterium_gregarium_DSM_19109 ---------------------------MARSLKK-GPFIAYTLDKKVQANIESGKKT-VIKTWSRASMISPDFVGQTIAVHNGKSFIPVYVTENMVGHKLGEFSPTRSFRGHG--G-N-KNK---GS-R----------------------M---D---------------R----NL---R--KERIGVVSSNKMEKTIVVSETTRVKHPMYGKFVLKTKKYTAHDEN--NECTEGDTVLIQETRPMSKSKRWRLVRIIEK-AK-------------------MS-----------------------QRIRIKLKSYDYNLVDKSAEKIVKTVKATGAVVNGPIPLPTNKRIFTVLRSPHVN-KKAREQFQLSAHKRLMDIYSSSSKTVDALMKLELPSGVDVEIKV----MVTDPISDFLTRVRNAQSAGHKVVEI-PASKIKKEITKILFDQGYILNFKF-EDS-AV-Q-GTIKIAL--KYDKQT-N--KP--AI--KSIQRASRPGLRQYKGSTELPRVLNGLGISIISTSKGVMTDKKAREEKVGGEVICYVY-MGQKTNPIGNRLGIIRGWDSNWFG-GN-DYGDRIAEDYKIRRYLEARLSKGGISRIYIERTL-KLVTVTITTARPGLIIGKGGQEVDKLKEELK-K--L-T-K------K---D-IQINIFEIKRPELDAVLVADSIAKQIENRISYRRAVKMAIAGTMR-MGAEGIKVQISGRLNGAEMARSESFKDGRIPL--STFRADIDYHIGEALTQYGKLGVKVWIMKGEV-YG-K---RELSPL--VGQ---QK----KG--GPSG----DRD---RR-DNR--GGGRDN-RG-PRK--NNNN-----NNNNN---------------------MS-------------------K-L----------K-------IKRGDNVIITTGKKIKGKTGEVIEV-IKKEGRVIVAGLNIVKKHVKPS-ASNP-QGGITEKEASINISNVALVG-KDGKAIKVGYKTEGD-KKVRID---RKTGETL------------MG---------------SKVKALHNDCPSSPRKMRLVADIIRGVEVDKALYILKYS--------------------------KKDASNKLEKVLLSAMANW-QAKNEGADIE-EANLIVKEIFVDSARQLKRLRPAPQGRGYRIRKRSNHITLILG--TKE---------------------N--------------------------------------------------MAL----SK-LEK-RIRIKR-RV----RGKI-----SGSSELPRLSVYKSNKEIYAQLI--DDNSG-KTLASASSREKGV---D-A-N--G-TKTDVSAAVGKAIAAKAIAAGIENIVFDRNGFVY--HGRVKALADGAREGG---------L-----------------KF------------MLQPKRTKFRRVH--KM--KMK--GIAQRGNQLAYGTFGIKATEGAWITARQIEAARIAATRYMKREGQLWIKIFPDKPITKKPAEVRMGKGKGAVEYWVAVVKPGKIMFEIGGVPYEIAKEALRLAAQKLPVVTRFIVA-NDF-V-KPL-----MN--LNNIKPAAGSTFNSKRIGRG--Q-GTGK-GGTSTKGHKGQKARAGY-SQKI-G--FEGGQMPLQRRL-P----K-FGFKNV-NR---K-EYRA-INLDDIQN----LIDTKSL--T----GITKEVLVQNGLATK--N----EI----VKIMGRGELKSSVSISAD-KFTKSAEELIAKAGGQAITL-----------------------------MLQTESRLKVADNTGAKEVLVIRVLG--GT--RRRYASVGDKIVVTIKDSTPSGNAKKGQVSKAVVVRTKKAVRRKDGSYIKFEDNACVLLN-AA-GEMRGTRVFGPVARELRDKEYMKIISLAPEVL-MSRIGKAIITIPAGVTITE-NNGVVTAKGPKGELSQEL-T-AITLEQNDGILTVS-RPSESKQHKALHGLYRALIANMIVGVNEGFEKKLELVGVGYRASH--TGQK--LELALGFSHGIVLELPAEVKVDTLTEKGKNPIITLTSYDKQLLGMVAAKIRSFRK-PEPYKGK---GVRFVGEI-VRRKAGKS-A----------ME--------YIARPKKAYKETIVPAMMEEFGYKSVMQVPKLEKIILSQGLGDAT-ADKKIIDYAVEELTNITGQKAVGTISKKDEAAFKLRKGMPVGAKVTLRAHKMYEFLDRLTSSALPRIRDFSGIKADGFDGRGNYNLGITEQIIFPEIVID-KVKKIQGMDITFV-T----T-A-KT-------------DKEAKALLT-HFGLPFKKN---------------MELVVLNTSGKETGRKVTLDETVFGIEPNQHAVYLEVKQYLAAQRQGTHKSKERS-EITASTKKLKKQKGSGSARYGDIK---------SPTFRGGGRVFGPKP-RDYRFKLNKALKRLAKKSVLSQKMR-D-----------N-SIRVL-ED-M-S-LNAPRTKDFITVLDAL-A----L-------------NDK------K----ALFVLP--EANKNVYLSSRNLPKTKVKNFNEISSYDLV---NAGEIVF---FEGAVEKF--QENLKK-------------M-----S-----G------------------------II---GKKIGMTSLF-NEE-------GKNI--PCTVIQAGPCSVLQVR--TIEKDG-------YKS--VQ--LG--FDD--KSEK----------N-V--GKA-LAGHF-KKAGSAPK-AKLVEFYRF---V----D---Q-V-T--VGEDVTV-K-LFGEGEFVDVTGTSKGKGFQGVVKRHGFGGVMQATHGQH-NRL--RAPGSIGAGSDPSRVFKGMRMAGRMGGKQVTVQNLQVLKV-DQE---------------QNLLVVKGAVPGA-KNSYVIIRKW--N---------------------------------------------------------MSVRKLKPITPGQRFRVVNNFEE-ITTNKPEKSLTVGISKSGGRNQTGKMTMRYTGGGHKKKYRIIDFKR-NKAD-IEATVKTVEYDPNRTAFIALLEYADGEKRYIIAPNGIKVDQTVVSG-ESVEPNVGNAMKLKNIPLGTVISCVEMKPGQGAILARSAGSSAQLTSR-DGKYAIIKLPSGESRMILTECMAMIGSVSNSDHQLTVSGKAGRSRWL------GRRPRTRPVVMNPVDHPMGGGEGRSS-GG-HPRSRNGMPAK-GYKTRKKNKASNRHII--SK--R--K--------
Bacteria_BacteroidetesChlorobi_group_Bacteroidetes_Flavobacteriia_Flavobacteriales_Flavobacteriaceae_Elizabethkingia_anophelis_NUH6 ---------------------------MARSLKK-GPFIHHTLEKKVQANIESNKKT-VIKTWSRASMISPDMVGQTIAVHNGKQFIPVYVTENMVGHKLGEFSPTRSFRGHG--G-N-KNK---GS-R----------------------M---E---------------R----NL---R--KERIGVVSSNKMEKTIVVSETMRMKHPMYGKFVLKTKKYTAHDEN--NECNEGDTVLIQETRPLSKSKRWRLVRIIEK-AK-------------------MS-----------------------QRIRIKLKSYDYNLVDKSAEKIVKTVKATGAIVNGPIPLPTNKRIFTVLRSPHVN-KKSREQFQLSAHKRLMDIYSSSSKTVDALMKLELPSGVDVEIKV----MVTDPISDFLTRVRNAQSAGHKVVEI-PASKIKKEITKILFDQGYILNFKF-EDN-AV-Q-GNIKIAL--KYDKQT-N--KP--AI--KSIQRASRPGLRQYKGSEELPRVLNGLGIAIISTSKGVMTDKKARQEKVGGEVICYVY-MGQKTNPIGNRLGIIRGWDSNWFG-GK-DFGDKIAEDYKIRRYLEARLAKGGISRIYIERTL-KLVTVTITTARPGLIIGKGGQEVDKLKEELK-K--I-T-K------K---D-IQINIFEIKRPELDAILVAESIAKQIENRISYRRAVKMAISSTMR-MGAEGIKVQISGRLNGAEMARSESFKEGRIPL--STFRADIDYHWAEAHTTYGRLGVKVWIMKGEV-YG-K---RELSPL--VGQ---PK----KG---PSG----GGN---RG-D-------REN-RR-PSR--DKK--------------------------------MT-------------------K-L----------K-------IKRGDNVIVTTGRKIKGKVGEVIEI-IKDKNRAVVAGLNIVKKHVKPS-AQNP-QGGIVEKEASIHISNLAIVDPKTGKATKVGYKIEGD-KKVRIA---KKSGETL------------MG---------------KKVKASLNDCPSSPRKMRLVADIIRGEQVDKALYILKYS--------------------------KKEASNKLEKLLLSAIANW-QVKNEGQDIE-EANLFVKEIFVDSARQLKRLRPAPQGRGYRIRKRSNHVTLILG--NKT---------------------DNQ------------------------------------------------MAL----TK-VEK-RIRIKR-RV----RGKI-----SGSAELPRLSVFKSNKEIYAQLV--DDKSG-KTLVAASSREKDL-A-N-E-K--G-TKTEISTLVGKKIAEKAIAAGIGSVVFDRNGFVY--HGRVKALADGAREGG---------L-----------------KF------------MLQPRRTKFRKVH--KM--KMK--GDAHRGSQLAYGTFGVKALEGAWITARQIEAARIAATRYMKREGQLWIKIFPDKPITKKPAEVRMGKGKGAVEYWVAVVKPGKIMFEIGGVPYDIAKEALRLAAQKLPVTTKFVVA-NDF-V-QPS-----MN--LNNIQPASGSTHNSKRIGRG--Q-GSGK-GGTATKGHKGQKARAGY-SQKI-G--FEGGQMPLQRRL-P----K-FGFKNV-NR---K-EFKG-INLDTIQL----LIDTKGI--T----GITKDVLVENKLVSK--N----DL----VKILGRGELKSNVSISAD-KFTKSAEEAINKAGGKAITL-----------------------------MLQTESRLKVADNTGAKEVLVIRVLG--GT--RRRYASVGDKIVVTIKDSTPSGNAKKGQVSKAVVVRTKKAVRRKDGSYISFEDNACVLLN-AA-GEMRGTRVFGPVARELRDKEYMKVISLAPEVL-MSRIGHAIIEIPAGVTITE-KDGFVTVKGPKGELTQEL-T-SITLEQNEGKLNVN-RPSDSKQHKALHGLYRALINNMVVGTSEGFTKKLELVGVGYRASN--QGQR--LELALGFSHGIVLDLPSEVQVETLTEKGKNPIITLSSYDKQLLGMVAAKIRSFRK-PEPYKGK---GVRFVGEN-VRRKAGKS-A----------ME--------YIVRPKKLYKEKIVPAMMEEFGYKSVMQVPKLLKIVVSQGLGAAT-ADKKIVDYAVEELTAITGQKAVGTISKKDEASFKLRKGMPIGARVTLRADMMYEFLDRLTSSALPRIRDFNGIKADGFDGRGNYNLGITEQIIFPEIVID-KVKKIQGMDITFV-T----S-A-ST-------------DKEAKALLT-HFGLPFKKN---------------MELVVLNTSGKETGRTVAFDETVFGIEPNQHAVYLEVKQYLAAQRQGTHKSKERS-EITASTRKLKKQKGSGSARYGDIK---------SPTFKGGGRVFGPKP-RDYRFKLNKAIKRLAKKSVLSQKMR-D-----------N-SIKVL-EN-L-S-FDAPKTKEFINLLNAL-E----L-------------NGK------K----SLFIIP--EANKNVYLSSRNLPKTRVLNYNEISSYDLV---NAGEIVF---LEGAVEKF--QENLKK-------------M-----S-----G------------------------II---GKKIGMTSLF-NEE-------GKNI--PCTVIQAGPCSVLQVR--TIEKDG-------YKS--VQ--LG--FDD--KSEK----------N-V--SKA-LAGHF-KKAGSTPK-AKLVEFYRF---V----D---E-V-K--VGEEVTV-N-LFAEGEFVDVTGTSKGKGFQGVVKRHNFGGVMQASHGQH-NRL--RAPGSIGAGSDPSRVFKGMRMAGRMGGKQVTVQNLQVLKV-DEE---------------QNLLVVKGAIPGA-KNSYVIIRKW--N---------------------------------------------------------MSVRKLKPITPGQRFRIVNNFEE-ITTNKPEKSLTVGIKKSGGRNNTGKMTMRYTGGGHKKKYRVIDFKR-NKFD-VEATVKSVEYDPNRTAFIALLEYTDGEKRYIVAPNGIKVDQKVVSG-ESVAPEVGNAMKLKNIPLGTVISCVEMRPGQGAILARSAGSSAQLTSR-DGKYAIIKLPSGESRMILVECMAMIGSVSNSDHQLTVSGKAGRSRWL------GRRPRTRAVVMNPVDHPMGGGEGRSS-GG-HPRSRNGMPAK-GYKTRKKNKVSNRYIV--SK--R--K--------
Bacteria_BacteroidetesChlorobi_group_Bacteroidetes_Flavobacteriia_Flavobacteriales_Flavobacteriaceae_Epilithonimonas_tenax_DSM_16811 ---------------------------MARSLKK-GPFIHHTLDKKVQANIESNKKT-VIKTWSRASMISPDFVGQTIAVHNGKSFIPVYVTENMVGHKLGEFSPTRSFRGHG--G-N-KNK---GG-R----------------------M---D---------------R----NL---R--KERIGIVSSNKMEKTIVVSETTRVKHPMYGKFVLKTKKYTAHDEN--NECTEGDTVLITETRPLSKSKRWRLVRIIEK-AK-------------------MS-----------------------QRIRIKLKSYDYNLVDKSAEKIVKTVKATGAVVNGPIPLPTNKRIFTVLRSPHVN-KKAREQFQLSAHKRLMDIYSSSSKTVDALMKLELPSGVDVEIKV----MVTDPISDFLTRVRNAQSAGHKVVEI-PASKIKKELTKILFDQGYILNYKF-EES-AV-Q-GTIKIAL--KYDKQT-S--KP--AI--KSIQRASRPGLRQYKGSTELPRVLNGLGVAIISTSRGVMTDKKARQEKVGGEVICYVY-MGQKTNPIGNRLGIIRGWDSNWFG-GK-NYGDRIAEDYKIRRYLEARLAKGGISKIYIERTL-KLVTVTITTARPGLIIGKGGQEVDKLKEELK-K--L-T-G------K---D-IQINIFEIKRPELDAVLVADSIAKQIENRISYRRAVKMAIASTMR-MGAEGIKVQISGRLNGAEMARSENFKDGRIPL--STFRADIDYHIGEALTQYGKLGVKVWIMKGEV-YG-K---RDLTPL--VGQ---QK----KA---PSG----GRN---DR-NDR--GGDRDNDRK-PRR--NN---------------------------------MT-------------------K-V----------K-------IKRGDNVLVTTGKN-KGSKGEVLEV-IRKEGRVIVAGINIVKKHVKPS-ASNP-QGGIVEKEASLHISNVALVD-KDGKATRTGTKVEGD-KKVRVA---KTTGETL------------MG---------------SKAKALHNDCPSSPRKMRLVADIIRGVEVEKALSILKYS--------------------------KKGASEKLEKVLLSAIANW-QLKNEGADIE-EANLIVKEIFVDSARQLKRLRPAPQGRGYRIRKRSNHITLILG--TKN------------------------------------------------------------------------MAL----TK-VEK-RNRIKR-RV----RGKI-----SGSAALPRLSVFKSNKEIYAQLV--DDKEG-KTLVSASSRDKGV---D-A-K--G-TKTEVSTAVGKAIAEKAKAAGIENIVFDRNGFVY--HGRVKALADGAREAG---------L-----------------KF------------MLQPKRTKFRRVH--KM--KMK--GIAQRGNQLAYGTFGIKATEGAWITARQIEAARIAATRYMKREGQLWIKIFPDKPITKKPAEVRMGKGKGAVEYWVAVVKPGKIMFEVGGVPYEVAKEALRLAAQKLPIVTKFVVA-NDF-V-KPL-----MN--LNNLKPSTGSTFSTKRIGRG--Q-GSGY-GGTSTKGHKGQKARAGY-SQKI-G--FEGGQMPLQRRL-P----K-FGFKNV-NR---K-EFRA-INLDTIQT----LIDTKNI--T----GITRDVLVENGLASK--N----EL----VKILGRGDLKSGISITAD-KFTKSAEEAINKAGGKAITTL----------------------------MLQTESRLKVADNTGAKEVLVIRVLG--GT--RRRYASVGDKIVVTIKDSTPSGNAKKGQVSKAVVVRTKKAVRRKDGSYIKFEDNACVLLN-AG-GEMRGTRVFGPVARELRDKEYMKVISLAPEVL-MSRIGKAIIEVPAGVTISQ-KDNVVTVKGPKGELIQEL-T-GITFTQEDGVLTFS-RPSDSKEHKALHGLYRALVNNMIIGTTTGFTKKLELVGVGYRASH--NGQR--LELALGFSHGIVLELPKEVVLETLTEKGKNPIVTLSSYDNQLLGMVAAKIRSFRK-PEPYKGK---GVRFVGEI-IRRKAGKS-A----------ME--------YIVRPKQQYKDTIVPAMMEEFGYKSVMQVPKLLKIVVSQGLGAAV-QDKKIVDYAVEELTAITGQKAVGTLSKKDEAAFKLRKGMPIGARVTLRADKMYEFLDRLTSSALPRIRDFSGIKADGFDGRGNYNLGITEQIIFPEIVID-KVKKIQGMDITFV-T----T-A-NT-------------DKEAKSLLT-HFGLPFKKN---------------MELVVLNTSGKETGRKVTLDETVFGIEPNQHAVYLEVKQYLAAQRQGTHKSKERS-EITGSTRKLKKQKGSGSARYGDIK---------SPTFKGGARVFGPKP-RDYRFKLNKSLKRLAKKSVLSQKLK-D-----------N-SVRVL-EN-F-S-FDAPRTKEFITLLDAL-T----L-------------TGK------K----SLFVLP--ESNKNVYLSSRNLPKTKVLNYNEISSYDLI---NAGEIIF---LEDAVEKF--QENLKK-------------M-----S-----G------------------------II---GKKIGMTSLF-DEN-------GKNM--PCTVIQAGPCSVLQVR--TIEKDG-------YKA--VQ--LG--FDD--KSEK----------N-V--GKA-LAGHF-KKAGSTPK-AKLVEFYRF---V----D---Q-V-T--VGVDVTV-K-LFGEGEFVDVTGTSKGKGFQGVVKRHGFGGVMQATHGQH-NRL--RAPGSIGAGSDPSRVFKGMRMAGRMGGKQVTVQNLQVLKV-DEE---------------QNLLVVKGAIPGA-KNSYVIIRKW--N---------------------------------------------------------MSVRKLKPITPGQRFRVVNNFEE-ITTNKPEKSLTVGISKSGGRNQTGKMTMRYTGGGHKKKYRIIDFKR-NKHD-VEATVKTVEYDPNRTAFIALVEYADGEKRYIIAPNGIKVDQKIISG-ENVEPNVGNAMKLKSIPLGTVISCIELKPGQGATLARSAGSSAQLTSR-DGKYAIVKLPSGESRMILTECYAMVGSVSNSDHQLTVSGKAGRSRWL------GRRPRTRPVVMNPVDHPMGGGEGRSS-GG-HPRSRNGMPAK-GYKTRKKNKASNRHII--SK--R--K--------
Bacteria_BacteroidetesChlorobi_group_Ignavibacteria_Ignavibacteria_Ignavibacteriales_Ignavibacteriaceae_Ignavibacterium_album_Mat9_16_JCM_16511 ---------------------------MPRSVKK-GPFVDYKLYEKVKKLNDTNQKK-IIKTWSRSSTIIPEFVGHTIAVHNGKQMIPVYITENMVGHKLGEFAPTRIFRGHP--GTK-ADKA--A--K------G---------------M---E--K------------R----AL---R--KTRIGIVVSNKMDKTITVAIERRVAHPIYKKYFKKTTKLMAHDEK--RECSVGDKVKIMETRPLSKRKRWRLVEIVEK-AK-------------------MP------G----------------QKIRIKLKSYDHILIDKSTEKIIKTVRSTGAVVSGPIPLPTKKTVFTVLRSPHVD-KKSREQFETRAHKRIIDIHNSNNKTVESLSKLDIPAGVDIEIKL---MAVTDPIADFLTRIRNASKAKLLRVDI-PASKMKIQIAEILKNENYIHDYTII-ED-NK-Q-NILRIQL--KY--RG-G--VP--AI--SGLRRISKPGLRIYKPAEQLPRVLNGLGTAVISTSKGLLTDKQARSQSIGGEVICYIW-MGQKTNPIGLRVGVIRGWDSNWYE-KK-SYAPKLKEDSKLRAYIRNRLKKAGISRIVIDRTS-KNIIVNIHTSRPGVVIGKSGKEITQLEEELK-T--I-S-N------K---D-VKVQISEIKRPELDAYLVAENIASQIEGRVSYRRAMKMAITAAMR-MGAEGIRIMCSGRLAGAEIARAEQYKEGRIPL--HTLRADIDYAHGRAETVYGSIGIKVWICRGEI-LG-K---RVSE-------------------------------------------------------------------------------------------------------------------M----------K-------IKKNDTVMVIAGND-RGKTGKVLKV-FPKESRVIVEGINLRKRHTKPS-QRNP-QGGILEKEAPIHISNVMIIDPKTNEPTRIGAKIILDEKIARVS---KASGEML------------ME---------------AR--AVNKYIGSSPRKMRLVVDLIRGMSVERALEVLHFT--------------------------PKAAAKHVEKTLRSAVANAVNE-NER--VEPE-DLYVKEVYVNQGPTIKRISPAPMGRAYRIRKRSCHLTIVVA--S-----------------------KA-------------------------------------------------MFK----RD-TKK-REKIKI-RV----RKKI-----FGTTERPRLSVYRSLNQIYAQII--DDTTG-KTLVAASSLSKEI-L-D-EVK-KS-GKVSKSKLVGALIAKKALENNITTVVFDRNGFRY--HGRIKAVADGAREGG---------L-----------------KF------------MLMPKRVKYRKAQ--RG--RRK--GKAYRGSSVAFGDFGLKALEPAWITSRQIEACRVALSRSMKRDGKVWIRIFPDKPVSKKPLETRMGKGKGAPEFWVAVVKPGRIMFEVGGVSKELANEALKLCSYKLPIKTKVVQR-PDY---E-------MD-ILSNLKYAKGAKKNRKRVARG--E-GSGH-GGQATRGMNGQKSRSG-AKFKA-W--FEGGQMPLQRRI-P----K-FGFTNI-FK---T-EYQV-VNLNALQR----IANEN----AK---TLTLEDLKKFGLISS--V----NK--P-VKILGKGELKAKLSVQAN-AFSKSAQQKIEAAGGSITKI-----------------------------MIQEETNLVVADNSGAKRVRCIRVLG--GS--NRRYASVGDTIVVSVKSAIPNGAVKKGEVSRAVVVRTKKEVRRKDGTYIRFDENAAVLIN-NQ-GEPRGTRIFGPVARELREKQFTKIVSLAPEVL-MSRIGKKPIEVPAGVTVTV-SGQVVKVKGPQGELQTTV-HPNITVKMENNVIEVK-RPDDLKENRALHGLIRALIQNMIKGVSEGYKKVLDIVGVGYKAEL--KGTN--LLVTIGYSHPIYFIPPAGIKLET--PT-PT-QIIVSGIDKQLVGQVASKIRSFRK-PEPYKGK---GIKYSDEK-VLRKAGKTAGK---------MAEKKTKQIKIRCRLAEYYKNVVAPELMKTFNYKNVMQVPKISKIVVNMGLGAAV-SDPKILEEAVKELESITGQKASIRKAKKAISNFKLRAGMNIGATVTLRREKMYEFLDRLINIALPRVRDFRGLSDKSFDGRGNYTLGVKEQIIFPEINVD-KVSRIVGMDVTIV-T----T-A-ET-------------DNEAYELLK-GFGFPFRKKEVN-QA---------MTVDVLKIDGSKSGETVELSENIFAIEPNDHAIYLDVKAYLANQRQGTHKAKERG-EVRGGGKKPWKQKGRGGARAGTIR---------SPLWVGGGTIFGPRP-RDYRQDLPKKVKQLARKSALSYKVK-D-----------E-QLIVV-ED-F-S-FDKPKTKDFVNVLESL-K----L-------------SGK------K----VLLLTG--DYKPEVYKSGRNIPKVQILEAAKATTYDLL---NNQVLVM---QKSAVNVI--ENILSKSR-E-AVN-----M-----S-----G------------------------II---GKKLGMTSIF-GNE-------GEVI--PVTVIEAGPCTVVDIK--TTEKDG-------YQA--LQ--LG--FGS--VKEK----------K-V--NKP-LAGHF-KKNNLSPK-RVLKEFRNF---N-I--S---E-F-K--IGDEIKC-S-IFNEGDIIKVTGKSKGKGFQGVVKRHGFGGIGMTTHGQS-DRV--RAPGSIGASSYPSRVFKGQRMAGRMGYDNVTIRGLKVVKV-DPE---------------RNLIFVRGAVPGA-INSIVELIKN------------------------------------------------------------MGIKKLKPVTPGTRFRTNFTFEE-ITKETPEKSLLVSLKKSGGRNNLGRVTARHRGGGHKRKYRIIDFKR-DKHG-IPAKVFSIEYDPNRTCRIALLHYADGEKRYIIAPDGLKVGDSVMSG-PGSEIKVGNALPLKEMPLGSFVHNVELKPGKGGQLGRSAGTSLQLMAR-EGDYAQLKMPSGEVRMVRSECYATYGVVGNAEHENISIGKAGRSRWL------GIRPHTRGVAMNPVDHPMGGGEGKT-SGGGHPVSPWGQKAK-GLKTRKRKKQSNKFII--KR--R--K--------
Bacteria_BacteroidetesChlorobi_group_Ignavibacteria_Ignavibacteria_Ignavibacteriales_Ignavibacteriaceae_Melioribacter_roseus_P3M ---------------------------MPRSVKK-GPYIDVKLLRKIRQLNETNQKK-IIKTWSRSSTISPEFVGHTIAVHNGNKMIPVYISENMVGHKLGEFAPTRIFRGHP--GTK-AEKA--S--K------A-K-------------M---Q--T------------R----NY---R--KVRIGTVISTKMDKSIIVAIERRVAHPLYKKYFKKTTKLMAHDEK--NECGLGDKVKIMETRPLSKRKTWRLVEIIEK-S--------------------MP------G----------------QKIRIKLKSYDHILIDKSTEKIIKTVKSTGAVVSGPIPLPTKRTVFTVLRSPHVD-KKSREQFEIRAHKRIIDIHNSNNKTVDALSKLEIPAGVDIEIKL---MLTTDPIADFLTRIRNAIKARKKYVDI-PSSKMKEGLAEILKTNNYIKDYNVI-ED-NK-Q-NILRIHL--QY--VN-G--IP--SI--TGLKKVSKPGLRIYAGKDEIPKVLNGLGISIISTSKGLMTDKQARKESVGGEVICQVW-MGQKTHPIGFRVGIIRGWESNWFE-NK-SYAPKLMEDHKLRLYIRKRLQNAGVSAIKIDRTS-KNIILTIHTSRPGVVIGKSGKEIAQLEEELK-K--I-T-Q------K---E-VKVQISEIKRPELDAYLVAENIAKQIEGRISFRRAMKTAITAAMR-MGAEGIRVMCSGRLGGAEMARTEQYKEGRIPL--HTIRADIDYAQATAQTIYGSIGVKVWICRGEI-LG-K---RSSE-------------------------------------------------------------------------------------------------------------------M----------K-------LKKNDNVIVIAGNY-KGKTGKILKV-FPAKNRVIVEGVNLRKRHAKPS-QKNP-QGGIIEKEAAIDASNVMILDPKTNEPSRIGAKIIIDEKSVRIS---KKSGEMLG-----------ME---------------AK--ATHKYIGSSPRKMRLVIDLIRGKSVDQAIEILHFS--------------------------PKHASVDAEKVLRSAVSNLMDE-NVS--HDIS-ELYVKEAYVNQGPTLKRIMPAPMGRAYRIRKRSNHLTIVVA--T-----------------------KK-------------------------------------------------MFL----KD-TTR-RLRKRV-RI----RKKI-----HGTPERPRLSVFKSLNHIYAQLI--DDTTG-ATLAAASTLSKEI-A-E-ELK-GK-GKVEKGRIVGKLLAKIATEKGITAAIFDRNGYPY--HGKVKAVAEGAREGG---------L-----------------KF------------MLMPKRVKYRKSQ--RG--RRK--GKASRGHLVNFGDYGLKALEPAWITSRQIEACRVALSRKMKRDGKVWIRIFPDKPVSKKPLETRMGKGKGAPEFWVAVVKPGRILFEINGVDRETAYEALQLAAHKLPIKTKIVQR-IDL---ES------MD-ILSNLKPAKGSNKKEKRIGRG--E-GSGH-GGTATRGMNGQRSRSG-AKYKV-W--FEGGQMPLQRRV-P----K-RGFKSP-FK---V-TYQV-INLDRIQK----LVDDK----KD---VITSAVLYQNGLISK--A----AA--P-YKILGSGEIKSQITIEAH-AFSASAKQKIESVGGTIKEIKA---------------------------MIQEETNLVVADNSGAKKIRCIRVLG--GS--GRRYASVGDIIVVSVKAAIPGGAVKKGDVSRAVVVRTKKEVRRSDGSYIRFDENAAVLLN-NQ-GEPRGTRIFGPVARELRDKKFMKIISLAPEVL-MSRIGKKPIPI-KDVTVTK-DGNLLKVKGKLGELQMEI-HPNINVEVTKEEIIVT-RPNDEKQNRALHGLTRSLINNMVVGVTEGFSKTLDIVGVGYRAEA--KGNG--VLLTIGYSHPIFFIPPEGIKVEV--VT-PN-QLKISGSDKELVGLVAAKIRSFRK-PEPYKGK---GIKYSNEV-IIRKAGKTAGK---------M--AKQKTEKIPARLKEKYNKEIAPKLMEQFGYKNFMQVPRLAKIVVNMGVGQAV-QDPKILDEAVKDLETITGQKASIRTAKKSISNFKLREGMKIGAKVTLRREMMYEFLDRLITIALPRVRDFRGISDKSFDGRGNYTLGIKEQIIFPEINID-KVNRVLGMDITFV-T----T-A-KT-------------DKEAYELLS-AFGMPFRKKENN------------MKVDVYKIDGTKSGEQIELSKDIFEIEPNDHVLYLAVKAYLANQRQGTHKAKEKS-EVRGGGRKPWRQKGRGGARAGSIR---------SPLWVGGGRIFGPKP-RNYRQKLNKKVVQLARKSALSYKSK-A-----------N-QIIVV-ED-F-D-FEQPQTKKFVEVLKAL-N----L-------------SGK------K----TLLLTN--GTLKNVYKSGRNIDRVSIVEANKASVYELL---NNQVLML---QKSAVQLL--ESTFN--------------M-----P-----G------------------------LI---AKKIGMTNIF-GED-------GQVI--PVTVLEAGPCKVYGLR--TADKDG-------YEA--LQ--LG--FGS--KKEK----------K-V--NKP-QLEVY-KKLGLNPP-RFVKEFKNF---D-V--S---Q-F-K--IGDEIKA-D-IFQPGDKVKVTGNSKGKGFQGVVKRHGFGGVGSATHGQS-DRE--RAPGSIGASSYPSRVFKGQRMAGRMGGKQITVRNLKVVKV-IPE---------------QNIIMVKGAVPGS-VNSIVAINK-------------------------------------------------------------MAIRKLKPITPGTRFMSISSFEE-ITKTEPEKSLLAPLKKSGGRNNQGRVTSRHRGGGHKRKYRIIDFKR-DKHG-VPAKVFSIEYDPNRTARIALLHYADGEKRYILAPDGLKVGDTVMSG-SGADIKVGNALPLKEIPLGSFVHNVELKPGKGGQIGRSAGVSLQLMAR-EGKYAQLKMPSGEVRMINVECMATYGTVGNSDHENISLGKAGRSRWL------GRRPHVRGVAMNPVDHPMGGGEGKT-SGGGHPVSPWGQKAK-GLKTRKKKNPSNKYIV--KR--R--K--------
Bacteria_Bdellovibrio_Bdellovibrionales_Bacteroivoracaceae_GWA2_Bdellovibrionales_49_15 ---------------------------MSRSLKK-GPFVSFKLMRKVIALQKNKAGK-VIKTWSRATTIVPEFIGITFAVHNGKKFIPVYVTDNMIGHKLGEFSHTRQFHGHT-AA----DKK--VE--------K-PAE---------------M--SD-----------A----KF---K--RKLEGTVVSDKTAKTIVVSVTRRFKHGDYGKFVNQTKKYHAHDEA--KTAKTGDKVVIIESRPFSALKRWELFSIVK-----------------------MK------A----------------TRLRIKLRAYDHKLLDNSVNEIVQTAKETGARVAGPIPLPTEINKFTVLRSPHID-KKSREQFEMRTHKRLIDILDPTQQTIDSLMKLDLSSGVDVEIKY----MMTDPIADMLTRIRNAAKAGKDRVEF-PASKLKANVCKILKEEGYIRSFKIIAK--G--D-AEINLKV--LL-----K--ED--AI--QGLDRISTPGLRRYSSYKEVPRVLSGLGISILSTSKGVVSSREAKKLKTGGEIICNVW-MGQKVNPYGLRLGYIKTWHSTWYA-K-QGYANALHEDIAIRKFIEDTMKNAAVSKTEISRTS-DQIKVTVYTARPGVAIGKKGTGIDKIRAELK-K--V-G-K------G---N-VIFNIAEVKRPDADAKLIAENIAQQLEKRVAFRRAMKKVMQAAFR-AGVKGIKVKVSGRLGGADMARVEGYSERKVPL--HTLRADIDYNVATAQTTYGAIGVKVWVYKGEI-YQ----------------------------------------------------------------------------------------------------------------------------MQ---------K-------LKINDEVLVRSGRD-KGKRGLILKLDY-KNGRVLVKGVNLRKKAMRPS-QANP-NGGFVEAERSIAISTVGVVSPKSQKAGRVKIAE-QGGKKVRVL---VKCGSALK-----------MS---------------II--VKSNKIGIGPQKVRQVCDLVRDKKVSEALKVLRFC--------------------------EKEIAIVLTKLLNSGLAIA-QG-TQK--YDLE-NLVIGTIYANEGPMLKRIQARAQGRAYRIRKRSSHVYVELK--EA-------------------------------------------------------------------------MRKP---QRIQLA-R-RR-R-KI----RKSV-----IGSAERPRLCLNKSNTNLFVQVI--DDASA-RTLFAVKT----FGK-N-APT--G-SNKEAAIVLGKEIGKELNSRKISTVVFDRNGYKY--TGVVAALANAVRETG---------I-----------------KF------------MLSPKKVKWRKHQ--KG--RNR--GKAKGGNTLFYGDYGLQALVPGFVTNRQIEAARIAMTRSIKRGGQVWIRIFPDKVLTKKPAEVRMGSGKGSPESWVAVIKPGRILFEIKHTDGQSSIEALKLAKYKLSVKTKIVKT-ELA-AASKTSA--MLT--LKNLKSPKGAHRNIKRLGRG--M-GSGQ-GQTAGKGGKGQTARKS-GQTRI-G--FEGGTMPIYMRL-P----K-RGFRNP-FK---T-EYAV-LNLKKISE-H--F-T-T----E----EVSREILIKKGLLKD--R----SR--P-VKILGHGTLKSPLTFNLE-KFTKSAEEAILKIGGKIVNKK----------------------------MIQMQTNLEVADNSGARTATCIKVLG--GS--KRVSASIGDIIVVAIQQVQAGGKIKKGEVKKGVIVRTTFPIRREDGSYITFDSNGVVLLG-AD-NEPLGTRIFGPVARELRAKNFTKICSLAPEVL-MSRIGKKPIGLPDKVEVKI-NKSDVSVKGPKGQMSYTF-NPLVSIKLEGKALQVL-PVKKTKEASIQWGTARTLLNNMVFGVSTGFMKALEFNGVGYKAAV--KGDM--LTLNLGHSHAIDYQLPKGIEAKI--NK-NQ--VEIYGCDKELVGFVAAKVRSFRP-PEPYKGK---GLKYLDEV-IVRKAGKA-AAKAK------MK----------SRLNEMYDKEIKRDLMTKFAYKNVHQVPKVTKIIVNCCTREAV-SNSKVVDSIISDLATITGQKPVVARAKKSIATFKVREGQAIGASVTLRGNMMYEFLDRLISVSLPRVRDFRGISPRAFDGRGNYTLGMKEQIIFPEINYD-KIDAVRGLGICIV-T----T-A-KS-------------NEEGRELLA-RFGMPFRAN---------------MELNVLNKDGKET--SVSLTE-----DINVAVIHQVVKATLASRRQGNASVKCKG-LVAGGGKKPFKQKGTGNARQGSNR---------SPLMPGGGSSFGPQP-RSYEQKVNKKTMLGAIHSVLADKFQ-S-----------G-KLTVV-SE-L-Q--SKGKTKEMFNLLSKL------L-------------P-------------GLVVTD--SKDSLALRACRNFENAKAVHVDGFSVYEAI---KFENLII---EKKALETL--KK-LV--------------MAPD-LS-----S------------------------FY---GQKAGMTRIF-DEH-------GNHV--PVTVIKLIPNHISQVK--TKEKDG-------YNA--YQ--LA--YYE--KREK----------L-V--PQP-MAGHL-KKAQVSPTFTLLSELR-V---D-Q-AD---P-A-L--VGAKIGY-E-SFKSSVYVDVAGTTKGKGYQGVMKRFNFKG-GPAAHG-S-MFH--RRPGSIGNRASPGRVFKLKKLPGHMGDLEQTVQNLMIVEV-NLD---------------KGYMLIKGSVPGS-KSGFVRISKA--IK---------------KARE-------------------------------------MSVKKYSPTTPSRRYMTTIASSE-FTKVEVPKRLITAKKSKFARNHFGRITTRHQGGGAKQLYRVIDFKR-NKLN-ISAKVEAICYDPNRTCHIALLAYLDGDKSFILAPQGLKAGDVVVSS-DDADIKVGNSKQLKDIPIGTLVHNVEMYPGAGGQMARSAGSYVQVMAK-EGEYVLLRVPSGELRKVKPECRATIGQVGNLDHENIVIGKAGRKRHM------GVRPGVRGVAQNPIDHPLGGGEGRTSGGR-HPVTPWGQPTR-GYKTRR-NKRTDKYIV--KR--R--K--------
Bacteria_Bdellovibrio_Bdellovibrionales_Bacteroivoracaceae_RIFOXYD1_FULL_Bdellovibrionales_53_11 ---------------------------VARSIKK-GPFCDEHLVKKVKTARQAQDRK-VIKTWSRRSTVLPEFVGMTFAVHNGKKFIPVYVTENMVGHKLGEFSPTRMFHGHT-PA----DKK--AA-E------T-AGAPAAAPAAGKPMH---R-------------------------R--RMIVGTVVSDKMHKTVVVKIDHKVRHALYKKYVKVSRKFKVHDEK--NEAKTGDLVSIVESRPLSREKRWVLRQIVRK-GNTVQEVAV---------M--AI------E----------------HKIRIKLKAFDHRVLDQSVWEIVNTAKRTGASVRGPIPLPTIINKYCVLRSPHVD-KKSREQFEIRTHKRLLDILEPTQQTVDSLMKLDLSAGVDVEIKS---MSMTDPVADLLTRIRNAAKEKHEKLEV-PASRLKANIVRVLKDEGYIKNFRLQ-RD-E-GK-PVIKVYL--KY-STS-G--ES--VI--RGVKRISCPGLRRYTGYDNMPKPLGGAGIAIVSTSKGVMSGQKALAQKVGGEILCEVW-MGQKVNPIGFRLGITRTWDSRWFS-KR-DYSRLLHEDIKLREFLKEKLFAAGIAKIEIERAA-NKVKINVHTARPGIVIGKKGAGVEQIKAEVQ-K--L-S-K------N---D-VFLNIIEVKKPESNAVLIAENVAAQLEKRVAFRRAMKKCMTSAFK-QGIKGIKIRVSGRLGGAEIARTEWYSEDSVPL--HTLRANVDYGTAEAKTSYGIIGVKAWVYHGEG-Q------------------TLKK----QAA-A-E-----------AR-------------VM--QG--A-------------------------------MQNKTQ-----------V------K-L----------G-------IRKNDTVQIMNGRE-KGKTGKVLRV-DCRNMKIYVEKLNMVKRHVKPN-QKNP-QGGVVDKEAPIHYSNVLLFCQKCNKGVRVEKKVAKKG-RVRVC---KRCGTTLATV---------ME---------------MN--AKVSFVRITPRKMGLVADAVRGKGINDALAYLRLS--------------------------PRRTAGVLETLIKSAAANA-EK-K-GT-VDVD-TLYVKTLLVGCGPILKRFRPRAKGSAYRINKRTCHVSVMLS--E-----------------------R-------------------------------------------------IRKK--TCQK-QTV-RFKRKL-RI----RSRV-----EGNLERPRMSVFRSNKQIYVQLV--DDVKG-HTLVSASTIEEAM-K-G-G-K-DS-ANMEGAKKLGALVAKRALAKNISKIVFDRSGYLY--HGRLKALADAAREAG---------L-----------------KF------------MLAPKKVKWRKHQ--KG--KMR--GRADRGATLFFGEFGLQATECGKIMSKQLEAARVAMTRSVKRGGRIWIRVFPDKSITKKPAETRMGSGKGNVEEWAAVIKPGRIIFEMSDITREEAFEALKLANHKLPIHCKPIAK-TG---NPQTKTM--LQ--LNNIKAHPGATKSKKRLGRG--S-GSGH-GVTSGKGDKGQLARSG-GSVRP-G--FEGGQMPLYRRV-P----K-RGFNNF-AR---R-ITAI-VNIGDLDT----FFSKG----G----EVTLDALEKGGFIKG--R----HE--K-LSVLGGGETKKALIVKAH-RVSASAVKKIEAAGGKVEIIRPPRFK-RAKKTEKKAEKQ----------MIQMQTRLDVADNSGAKCVMCVKVLG--GS--KRRYASVGDIIVVTVKDAIPNAKVKKGDILKAVIVRTRKEINRNDGTYIRFDTNSAVLIN-AQ-NEPIGTRIFGPVARELRARAFMKIISLAPEVL-MSRVGKVPVRILQGVKVEV-KDGVVKVEGPKGKLSYRL-PLGVDVMVKDGSILVT-RDEAKENAAALHGMTRTMIQNMVHGAHVGFTRELDIVGVGFKAAT--KGST--LTLMVGYSHPIEYEMPTGITAKV--EN-NT-HIVLSGADKMQVGMVAAKVRSFRE-PEPYQGK---GIRYTNEH-IIRKQGKAAGAKTSA---IKT-----------PRLKVLYDTKVVPAITKQLGLKNPMQVPRLKKVVINCAVKDAV-GNPKLLDSTLEEIMAITGQKPVLTRARKSIATFKVRQGIALGVMVTLRRARMYEFLDRLMNVALPRVRDFKGVNPKSFDGRGNYSLGIKEQIIFPEINYD-RIDKIKGLTVTIQ-T----S-A-GN-------------NEHARAVLA-ELGMPFRK----------M-----PTLDLFNQEKKKVG-TVKLSDEVFGAKVNMPLVHQVIKAQLAGRRRGTAKTKTKA-EVRGGGRKPFRQKGTGNARRGSTR---------SPLIAGGGQTFGPLP-RDYSQRTPKEMMRGALRSALSDRVK-A-----------G-RLLLV-DE-F-K-LADIKTKTFNTILKKL-Q----L-------------D--------S----KVLLVD--DANRNLELSARNVARLKMLRTEGVNVYDII---RNEWLVM---TKRSAEAL--DKRLSDVD-AKSEVP----MEQK-GR----GG------------------------IL---GVKAGMTQVF-DEN-------GDVQ--AVTVIDLVPNVITQVK--TKVKEG-------YAA--VQ--VG--VLE--KKAK----------K-A--KKA-EQGHV-KKSGATGF-YRFHEFR-M--DD-A-AKL-DG-L-T--VGKVLSA-D-FLKPGDYVDLTSRSKGKGYQGGVKRYHMAG-GFKTHGCS-VSH--RSLGSIGNRADPGKCFKNKKMPGQMGNVQITVQNVRVVRV-DME---------------NGVLLVNGSVPGP-RSSIVTIRRT--VK-A------------------------------------------------------MPIKSFKPITPARRYMNVADFSV-LTKKQPRKPLVGALSKSGGRNVYGRITVRHIGGGHKRKYRVIDFMR-DKRE-IPAKVASIEYDPNRTVYIALLNYADGEKRYIIAPANLNVGDAVLAS-DTADIKPGNNLALSVIPTGTLIHNIEVEPGRGGRISRSAGGYAQLMAK-EGEYCQVKMPSGEIRLLHSRCRASIGQLSNADHENITIGKAGRTRWL------GIRPTNRGVSMNPIDHPHGGGEGKSS-GGGHPRTPWGVPTK-GYKTRN-NKRTDAFIV--KH--R--R--------
Bacteria_Bdellovibrio_Bdellovibrionales_Bdellovibrionaceae_GWA1_Bdellovibrionales_52_35 ---------------------------VARSIKK-GPFCDEYLIKKVQVARQTQDRK-VIKTWSRRSTVLPDFVGITFAVHNGKKFIPVYVTENMVGHKLGEFSQTRMFHGHT-PS----DKK--AA--------A-E-----APAAAKP-M---VV-EK--KAEKVEAEKR----NK---R--RIVEGLVVSDKMQKTIVVKVDRRVRDTMYKKYVVRSRRFKAHDEK--NEAKIGDLVTIVESRPLSKEKRWVLNSILRR-AQVAEINV----------M--AL------E----------------HKIRIKLKAFDHRVLDQSVWEIVNTAKRTGATVRGPIPLPTVINKYCVLRSPHVD-KKSREQFEVRTHKRLLDILEPTQQTVDSLMKLDLSAGVDVEIKS---MSMTDPVADLLTRIRNAAKEKHEKLEI-PASRLKANIVRVLKEEGYIKNFRLM-RE-E-GR-PVIKVYL--KY-TDE-G--NS--VI--QGVRRVSRPGLRRYSGYEEMPRPLGGAGIAIVSTSKGVITGHRARTQKLGGEILCEVW-MGQKVNPIGFRIGVTRTWDSRWFS-KR-DYAKLLHEDLALREHLKKKLFGAGIARIEIERAA-NKVKINVHTARPGIVIGKKGAGVEQIKADVQ-K--L-S-K------N---E-VFLNIIEVKKPEANATLISENVASQLEKRVAFRRAMKKCMTAAFK-QGIKGIKIRVSGRLGGAEIARTEWYSEDSVPL--HTLRANIDYGTAEAHTTYGLIGVKCWVYHGET-V------------------TLKK----QAA-A-E-----------AK-------------AL--QK--E-------------------------------MITAGL-----------A------K-L----------S-------IKKNDQVQVTAGRD-KGKVGKVLNV-NLKTERVTVEKINMVKRHTKPT-QKNA-QGGILEKETPIHYSNVLLYCTKCARGVRVEKSASKKKVKIRVC---KKCGETLDVAKA-------MQ---------------VS--AKLSSIRITPRKIGLLADEVRGKGINEALTYLRFS--------------------------PRRTAEALYKLIKSAAANA-DQ-K-GT-VDVD-TLYVKTILVGQGVTMKRFRPRAKGSAFKINKKTSHISVTLA--E-----------------------K-------------------------------------------------IRQK--TSNK-QVV-RFKRKL-RI----RSRV-----EGNSERPRLSVFRSNQNIYVQLV--DDAKG-HTLVAASTLEEEL-K---G-K-VA-SSIAGAKQLGNLIAKRALAKNISQIVFDRSGYLY--HGRIKALADAAREGG---------L-----------------KF------------MLAPKRVKWRKHQ--KG--KMR--GKADRGGTLYFGEFGLQSTECGKITSKQIEASRVAMTRSVKRGGSIWVRIFPDKALTKKPAETRMGSGKGNVEEWCAVIKPGRIIFEMGGITKVEAFEALRLANHKLPLRCKPISK-ETE-AAAEVKKM--LK--LNTIKAQPGATHKRKRLGRG--S-GSGH-GPTAGKGDKGQLARSG-GSVRP-G--FEGGQMPLYRRI-P----K-RGFKNF-AR---R-SNAV-LNVFELEK----LPKEI----A----VISLETLTELNIVKG--R----HD--R-LSILGTGELTKAFEVKAH-KISSSAQEKINKAGGKCEVLPIPGKQ---KKAAKVEDKT----------MIQMRTRLDVADNSGAKSVMCIKVLG--GT--RRKYASVGDVIVITVKDAIPNAKVKKGEILKAVIVRTKKEINRNDGTYIRFDANSAVLIN-AQ-NEPIGTRIFGPVARELRARAFTKIISLAPEVL-MSRVGKAPIKILQGVKVDI-KNGNVKVEGPKGKLAHII-PNGVTCKIDNGSIILT-RDDKVKNAAALHGLTRTLIHNMVHGVHTGFSKELDVVGVGYRAAM--KGQS--LSLTIGYSHPIDFSLPVGVTGKV--EN-NT-HIVVSGADKMLVGMVAAKIRSFKE-PEPYQGK---GIKYTDEH-IIRKQGKAAGAK------IAV-----------PRLVTHYQKKAVPALMKEFQFKNPMQCPRITKIVINCAVKEAV-ANPKVLDGAFEELMSISGQKPVMTRAKKAIAAFKVREGNAVGVMVTLRRARMYEFLDRLMNVALPRVRDFKGVNPKGFDGRGNYSLGLREQIIFPEINYD-KVEKIRGMTVTIT-T----T-A-KT-------------NEHARSLLA-ELGMPFRK----------M-----AKLDVINLENKKIG-SIDLRDDVFAVDVNVALVHQVLKAQLAGRRQGTAKTKTKS-EVRGGGRKPFKQKGTGNARQGSTR---------SPLNPGGGQSFGPQP-RCYDQATPKEMMRGALRSALSDRVK-A-----------K-RVLVM-DE-F-K-LENVKTKVFNEILKKL-Q----L-------------D-------------KVLIVD--DANTNLELSGRNIPKVKVLRTEGINVYDIV---KHEWVVF---SKRAVQAI--ETRLAPNS-----------MDSK--K----GG------------------------IL---GVKAGMTQVF-TEA-------GDSV--AVTVIDLSPAVITQVK--THEKNG-------YQA--IQ--IG--MLP--KKAK----------A-A--TKP-EQGHA-KAVSASGF-YHYQEFR-L--ES-D-DKL-DG-L-V--VGSVLSP-E-FVKPGDLVDLTAMSKGKGIQGGMKRFHMAG-GHKTHGAS-VSH--RSLGSIGNRADPGKCFKNKKMPGKMGHEKVTVQNVRVVRV-DLE---------------NQVLLVNGSVPGP-KSGIVTIRPA--VK-A------------------------------------------------------MAIKTFKPTTPSRRYISSADFSV-LTKLQPKKPLTAELRKSGGRNQFGKMTVRHIGGGHRRKYRVIDFLR-EKRE-IPAKVASLEYDPNRTAYIALLNYADGEKRYILAPLGLNVGDAVLAS-DKADIKPGNNLPLSAIPVGTLIHNIELEPAKGGKLGRTAGSYAQLMAK-EGEYCQVKMPSGEMRLIHSRCRASIGQLANTDHENITIGKAGRSRWL------GIRPTNRGVSMNPIDHPHGGGEGKAS-GGGHPRTPWGVPTK-GYKTRN-NKRTDNFIV--KR--R--K--------
Bacteria_BRC1_uncultured_SMTZ_51 ---------------------------MPRSLKK-GPYVEAKLLKKIQQLEASGERR-VIKTWSRRSMITPQMVGHTIAIHSGKAFIPVFVNENMVGHKLGEFAPTRMFRAH---S----GKT--AR-S------T-ALK-----------------------MSACE--GR----GR---R--KTRTGQVVSNRMNKTVVVTVERLVQHRFYKKHIRRRSKLYAHDEE--NACRLGDTVRVIETRPLSKLKRWRVLEIVSR-AK-------------------------MAG----------------QRIRINLKAFDYRLLDQSVEEIVETARRTGAKVRGPIPLPTRISRYTVLRSPHVD-KKSREQFELRYHKRLVDIVEPTQKTLDGLTELDLPAGVHVEIKLT--MTMTDPIADMLTRIRNANIARLEMAEV-PASRVKIAIAKILKEEGYVKYFKTV-RD-RK-Q-GMLRVFL--RY-GPN-H--ER--VV--TGIERVSTPGLRRYVSKDEIPMVLGGMGIVILSTSKGIMTGRAARRLGVGGELICRVW-MGQKVHPTGFRLGITKPWESRWYA-R-KDYSKLLHEDLFIRKEIKRKFYHAGVSKVEIERAA-NRAKITIYTARPGIVIGRKGAEIEQLRRDLQ-Q--A-T-G------K---Q-ILINIEEINKPDLDAQLMAESVASQLLRRIGFRRAMKKTVLATMK-AGTQGIRIACRGRLGGAEMSRGEWYREGRVPL--HTLRADIDYGFTEARTKYGMIGVKVWMFKGEV-F-------EELP----RPA--P-----MSS-A-EPA---------GG-------------SA--ET------------------------------------------------------------MRC--------R-------IKKGDLVYVVSGDD-RGMTGRVLAV-FPKTRKAIVEKVNMMTKHRRMR-SMQQ-PGGLITQEAPIALSKLMLVDPKTNQPTRIRWKR-PDGSKARAG---KKTGNVIG-----------MAAK------VG--EV-SR--ATARFQPVAPRKMRYVADLIRGMTVAEAQTALSLL--------------------------HRSAVPIIKRLLGSAAANS-Q----R--ADSD-DLVVGRIWVGGGPTLKRWRARALGRGVTIRKRSSHITIELTGPEA---------------------------------------------------------------------------MT---VR-KQ--RRRRHL-RV----RKKV-----RGTAERPRLCIHKSSRHLYAQLV--DDDAQ-RTLLFVTTNRKAI-K-K-K-K-SF-CNVEGAKRLGKEIGEQAVEAGMRKVVFDRGGYRY--HGCVRSFAETAREAG---------L-----------------EF------------MLLPKRVKHRKVQ--KG--RRR--GRSFRGCQLTFGRYGLKALTCGWVTNRQIEAARVAITRHVKRGGKLWINIFPDKPLTIKPAETRMGKGKGNPEKWVAVVRPGRVLFELDGVPIEVARGAMTRAAHKLPVRTRFVAEE-GAA----------MR--IERL-PGDGKRQKPTRVGRG--H-GCGK-GQTCGRGTKGYQARAG-SGRRL-G--KEGGQMPLIQRL-P----K-RGFRSV-RQ---I-RYSP-VNVGQLER----F-EAG----A----EVGPAFYAAR-LVRR--K----KA--P-IKILAEGELSKPLRVCAH-AFSAAARRKILEAGGSCEPIGQ---------------------------MIQPYTILQVADNTGAKKLRCFNVLG--GT--RRRYARIGDIVVASVRESTPDATVKKGQIVRAVIVRTRKELPREDGSYVRFDDNAAVIIT-AQ-KEPVGTRIFGAVARELRAKHFMKIVSLAPEVI-MSRIGKVPIPIPEGVTVEV-AADRVRVRGPKGELETHV-PGHIRVIKTDSTLRVE-RPDDQKKSRAFHGLVHRLLTNMIRGVTEGFSKRLEIQGVGYRAQA--QGDR--VELLLGFSHPVIYRVPQGIRVET--PS-PT-TVTVSGIDKQKVGQVAAELRAFRP-PEPYKGK---GVRYAGEW-VRRKVGKT-GAK--------MTEKN----NFQPQSKIRYRQEIVPAMMKKFGYRNVMQVPRLEKMVLNMGIGEAT-RDIKLLDAAERELALIAGQKPVATRARRAISAFKIRAGMPVGCFVTLRGNRMYDFLDRLINVAIPRVRDFRGLPTKSLDGRGNHSMGIREHLIFMELDYS-KVSTVRGMNITTV-T----S-A-NT-------------DEEARELLR-LFGMPFRGP--------------PVSVEVVNSRGETTG-TLE-VSDALLARPN---VVRALDCYLANRRQGNASTLQRG-EARGGGAKPWRQKGTGRARVGSRR---------SPIWRGGGITFGPKP-RDYGYQINRKIRRQAMLSVLGS-LQRE-----------K-RLIVM-DR-V-E-LEKPKTRNIVALREQI-G----I-------------EGR------K----VLIVTE--SVEPDIRRATANLGRTRVLPMNNLNVFELL---YCDYLIL---PTAIVKAL--EEVYG--------------MR----H-----G------------------------LL---GKKLGMTQLF-DPK-------GRLV--PVTMIQAGPCYVLQVK--TVASDG-------YNA--VR--LG--FDP---KEK----------R-T--NRP-EAGLI-AKVNVRPV-RFIRELR-V---P-D-PD---S-Y-R--VGQCIAV-D-IFEVGEKVDVIGKSKGRGFAGTIKRFHTKR-GPETHG-S-RYH--RRPGSMGASAFPSRTFKGKGVPGHMGNHRTTTLNLTVVQT-DPE---------------NNLLAVKGSIPGH-INGYVIIRKN--VK-G------------------------------------------------------MGIKSYKPTSAGRRTMTVSSFDD-LTRRDAEKRLTKGLPKTGGRNCHGRMTSRHRGGRHRRRYRLIDSRR-SKHG-IPAKVASIEYDPNRSARIALLHYADGEKRYILAPVGLQVGQVVESG-ENVEIAVGNTLPLDAIPLGTIVHNVELTPGKGGQLAKSAGTFAQLVAR-EGKRATLRLPSGEVRLVASNCAATIGQVGNVDHENISLGKAGRNRWL------GRRPRTRGVAMNPVDHPMGGGEGKAS-GGRHPCTPWGKITK-GLKTRSPRKASNRQIV--KR--R--K--------
Bacteria_Caldithrix_RBG_13_Caldithrix_44_9 ---------------------------MARSLKK-GPYIDLKLRQKIEQLNESGQKK-VVKTWARRSTIPPEFVGHTVAVHNGIKFIPVYITENMVGHKLGEFALTRTFRGHA--G---SERA--VK-I--------QK------------M------E------------R----GI---R--KSRIGVVVSDKMNKTAVIAVERLVQHPVYKKFIKRTSKFKAHDEK--NECKIGDKVRIVETRPLSKTKRWRVVEILEK-VK-------------------VA------G----------------QSIRIKLKAYDYHLIDKSAEKIITTAKATGALISGPIPLPTNRSVYTVLRSPHVD-KKSREQFERRIHKRLIDIHNATNKTIDQLMKLELPAGVDIEIKT---MSMTDPIADFLTRIRNAIQAGHRRVDI-PASGMKKRMAEILYDQKFIRNFVMI-DD-GK-Q-GVLRIFL--KFDN-D-G--KS--II--HSLQRVSTPGRRQYVEVDELPRVKNNMGIALISTSKGIMTERQAKRENVGGEVLCYVW-LGQKTNPIGFRLSVTRNWESQWFD-EK-NFGKMVNEDLLIKKYVRKRIPDGAISKIKIERTP-KKVLLELNTARPGVVIGKKGTEVDKLKEELK-K--L-I-N------K---D-VQINIKEIKHPELDAFLISQNIARQLEGKVSFRRAMKRAITSAMR-LGADGIKLTCSGRLAGAEMARTESYKEGRIPL--HTLRSDIDYATSTAITTYGCIGVKVWLCHGTV-LE-R------------------------------------------------------------------------------------------------------------------------M-K----------K-------IVKNDSVMVLSGKS-RGKTGKVLKV-FTEKGRAVVEGVNLIKRHQRPT-KDLP-RGGIVEKEGSIHISNLKVICPKCTRPTRIGIKILEDKSKVRFC---KDCGEII------------ME---------------SQ--AKSRFLRTSPLKMRRVLNQIKGQNVELALNYLHFS--------------------------PKRSADFIEKALRSAVANFFESYEKK--ITTH-DLYIKHVRVDGGPALRRFRPMSMGRVGRIRRRTSHLTIVIE--D-----------------------KKE------------------------------------------------MSN----RK-------KRKR-RI-------------MGDRTRPRLVVFRSLNNIYGQIV--DDAKE-KTLLGASTLSKEI-R-E-EVK-KS-KNKEASKLVGKLIAQRAVNQQITQVIFDRNGYAY--HGRVKALAESAREAG---------L-----------------EF------------MLMPKRVKYRKQQ--RG--RVR--GKAHSGSTITFGQYGLKALEAYWITSRQIEAARIAMTRHIKRGGKVWIRIFPDKPVTKKPAETRMGKGKGAPEFWVAVVKPGRVMFEIEGVTEDIAKEAMRLASHKLPIKTRFVSR-EQA-----------MK--LGNLKGAKGSTKKSKRIGRG--Q-ATGQ-GVTAGRGDKGQHARSG-SKRLP-W--FEGGQMPLQRRL-P----K-HGFSNP-DR---I-EYQV-VNLKDLTR----IEKAE----E-----ITPEVLREAGLIRS--S----KR--P-VKLLGEGEFEKKVNVKVH-AVSKTAKEKVEKRGGIVTLL-----------------------------MIQEYSRLNVADNSGAKRVMCIRVLG--GS--DRRYASVGDIIVVSVKSAIPNAPVKKGEVSRAVVVRTKKEIRRADGSYIRFDENAAVLLN-EQ-GEPRGTRIFGPVARELREKDFMKIVSLAPEVL-VSRIGRLPIRVPKNVEVKI-EQGKAWVKGPKGELNISI-SRELEIRKEEDKIVLN-RPSDSIYHRSLHGLTRTLINNMILGVTTGYKKNLEIIGVGFKAEK--KGSG--ILLALGFSHNIFLVPPKGITLNV--PV-PT-KIEVTGIDKVVVGEVAAKIRAYRP-PEPYKGK---GVRYEGEL-VRRKAGKTAG-------------------------MEKYSAEIVSNMMKRFEYKNVMQVPRLKKINLNIGVGEAL-QDPKSLENAINDLGVITGQKPYYRSAKKSISNFKLRQGMKIGAAVTLRGQRMYEFLDRFINLVIPRIRDFRGLSDKSFDGRGNYSIGVQEQIIFPEVNVD-KIDKIRGMNITIV-T----D-A-KS-------------DAEAYELLK-SFGMPFRQ----------------MELNVYKIDGSKTN-QVQLNPEVFGITPNEHVVYLAVKVYLANQRQGTHSTKTRA-EVSGGGVKPFRQKGTGRARQGTIR---------AAHMEGGGIAHGPNP-RDYPQSLPKKVSKIARKSVLSSKFK-E-----------N-KMMVL-ED-F-S-MEEIKTKKVMEIFKNL-K----L-------------ETT------N----VLIVTK--DVDKNLILSSRNIPYTKVQKAPDFSVYDVL---NSQFVIF---QKGAIQVV--NEVLA--------------M-----S-----G------------------------ML---GKKIGMTRIF-DEA-------GNTL--DVTVIEAGPCYVTQVK--TKKNDG-------YEA--IQ--LG--FGK--VKAK----------N-V--TKP-RTGHF-KKSGVEAV-RKLKEFSLF---T-G-LE-----L-K--AGDVVKV-D-IFKAGDAVKVTGTSKGRGFMGTVKRHNFAG-GPVSHGQS-DRL--RAPGSLGQSSDPSRVYKGLKMAGQMGNKQYSALNLKVVKV-DVE---------------KNLLYIRGAVPGA-RNSFVEIYPY------------------------------------------------------------MGLKKYKPFTSSIRFRVDVTKDD-VTKESPEKSLLEPKKRSGGRNNLGRVTAFHRGGGHKRHYRLVDFKR-KKID-IPATVQAIEYDPNRTARIALLYYADGEKKYIVAPNGLKVGDKVVSG-QNVEIKVGNALPLDKIPLGMEIHNIEVVPGKGGQVARSAGSTSQLIAK-EGKMALVRMPSGEIRKFRLDCYATIGQVSNVEWNNISLGKAGRSRWL------GRRPHVRGVAMNPVDHPMGGGEGKTS-GGRHPCSPWGQLSK-GLKTRKRKKKSSALIV--KR--R--K--------
Bacteria_Caldithrix_RBG_16_Caldithrix_48_16 ---------------------------MARSLKK-GPYIDDKLLAKIEEINKSSQKR-VIKTWSRRSTIPPEFVGHTLAVHNGNKFIPVFITENMVGQKLGEFAPTRTFRGHV--K-K-SEKA--KK-------------------------------E------------R----GK---R--KSKVGIVTSDKMNKSRVITVERNVKHPMYKKYVKKSSKFMAHDEN--NESNVGDRVRIMETRPLSALKRWRIVEILER-AR-------------------MA------G----------------QKIRIKLKAYDHRLIDKSTEKIIKTAKQTGAMISGPIPLPTDRTVYTVLRSPHVD-KKSREQFETRVHKRLVDILNSSPKTVDALMKLELPAGVDVEIKV---MSKTDPIADYLTCIRNATRANHAKVDI-PASRLKREITKILQEEAYIRNHIFI-ED-GK-Q-GVIRIYL--KY-DDD-N--HS--VI--SGLKRISTPGYRHYVTKRSIPRVFNNLGISILTTSQGIMTGQEAKRRGVGGEILCLIW-LGQKVNPIGFRVGINRNWDSNWFD-EK-NFSKKLEEDLMLRRYVRNRLQRASVSKIEIERSP-KRVTLTIHTARPGIVIGRKGAEVDKLREELQ-R--L-T-K------K---D-VQLNINEIKRPEIDAFLVAENIANQLAGKISFRRAMKKAIMSAMR-MGAEGIRISCSGRLGGAEMARREQYKEGRIPL--HTLRADIDYATSTSRTTYGAIGVKVWICKGEI-IG-E---E----------------------------------------------------------------------------------------------------------------------M----------R-------VRKNDQVIVIAGNY-KGKKGKVLKV-FPNKDRIIVEGVNFIKKHSRPS-QQHP-HGGIVEKEGPIHVSNVMVLCPKTGVPTRVGTKVVFDDQRVRYA---KKSGEMFASGS--------ME---------------AR--AITKWVRTSPIKMRRVAKLVRGKQVNEALNILHFN--------------------------NTSASEPLEKTVRSAVANLMDD-ASK--ISPE-DLYIKELRIDGGVTFKRFRAGSMGRASRIRRRTSHISVVVA--E-----------------------TEE-----------------------------------------------MFKK-AK-IK-A-I-RLRRHK-HI----LKKI-----QGTPNRPRLVVFRSNKNIFAQLV--DDVSH-KVLFGTS--T--LTK-D-I-A-QK-SKVEKATLVGKQIAGLAKKHKISEVVFDRNGYLY--HGRVKALAEGAREGG---------L-----------------KF------------MLMPKRVKFRKQH--RG--RMK--GMAVKGSRLAFGSYGLKALEPHWISSRQIEAARVAMTRHVKRGGKIWIRIFPDKPVTKKPAETRMGKGKGAPEYWVAVVKPGRIMFEIDGVSEELAQEALRLAAYKLPIRTKFVSA-RDF-GD--------MD--LSSLQYAKGSTKDRKRVGRG-----GAR-GKTAGRGDNGQRSRSG-AKRRL-W--FEGGQMPIQRRL-P----K-RGFTNL-SR---V-DFQV-VNIAELAK----CEDVA----E-----ITPEVMYDKKIVRK--K----NV--P-IKVLGNGEIAKKFIVTAN-AFSKAAIEKIESAGGRAIVL-----------------------------MIQEYTRLNVADNTGAKKVMCIRVMG--GS--RKRYGSVGDIIVVTVKQAIPNSAIKKGEKSKAVIVRTRKEQRRKDGSYIRFDENAAVLIN-DA-MEPKGTRIFGPVARELREKQFMKIVSLAPEVL-VSRVGKAPIPIPEGVTLDI-KKNLITAKGPKGELSLKI-SPDLSLKVEDGFLTVS-RPTNNKIHRSLHGLNRTLAANIIEGVSKGFGKRLEIVGVGFKGEM--RGKK--LLLSLGFSHQIIFTPPAGIDISM--EG-NN-IIGVQGTSKELVGQIAAKLRSFRP-PEPYKGK---GIRYQGEY-VRKKAGKTAA----------MA-----------EKKYKYKKDVVSQLRKKFGYKNIMQVPKIEKIILNMGVGEGT-ENTKNVDSAAEDLMIISGQKPVIRRAKKAISNFKLRAGMPVGCSVTLRRERMYEFLDRLISIAIPRVRDFRGLTIK-FDGRGNYNMSVKEQIVFPEIDYD-KVDKIRGFNVTIV-T----T-A-KT-------------DEEAYELLS-AFGMPFRRNP--------------MRLDVYTKDGELAGRKLTVSKEVFGAEPNEHAVYLAVKAQQTNLRQGNAATKSRS-MVSGGGKKPWKQKGRGSARAGTIR---------SPLWRGGGITHGPQP-HDYLMKLPKKVKRLAKISVLSVKAK-E-----------E-NLKVL-EN-F-S-VEEPKTKEVYKVLKSF-N----L-------------IDQ------K----TLILVP--EYDARLLLASRNIKHLKVSIATDVSAHDLL---DCQVLLV---MEGAVKKL--EGILKS-------------M-----Q-----G------------------------LL---GKKLGMTRIF-DDA-------GNAM--AATVIEAGPCVVAQIK--TVERDG-------YSA--IQ--VG--FGE--QSEK----------H-T--NKP-ETGHF-RKNGLKLF-KVLQEFRDF---E-S-EE---P-P-K--VGDEIKA-D-IFSVGDIVTVAGISKGKGFQGVVKRHKFSG-GPKTHGQS-DRL--RAPGSLGQSSYPSRVYKGLRMAGRMGGKKVTIKTLRVVKV-DPD---------------NNLLIIRGAVPGP-SKGIVLVRK-------------------------------------------------------------MPVKTFKPYTPSSRFKSVSSFEE-VTESMPVASLVMPLKKSGGRNNLGRVTSRHRGGGHKRKYRIIDFKR-DKVN-IPAKVAAIQYDPNRNAYIALLNYVDGEKRYILAPLGINVGDTVVSG-DQSEIRIGNALPLAKIPLGTSVHNVEMKQGKGGQLARGAGSYVQLLAK-EGHYAQLKLPSGEVRMVRVECMATIGQVSNTEHENIVIGKAGRARWM------GRRPKVRGVAMNPIDHPMGGGEGKSS-GGRHPCTPWGKPTK-GYKTRK-RKSTSSLIV--KR--R--K--------
Bacteria_Chlamydiae_RIFCSPHIGHO2_12_FULL_Chlamydiae_49_11 ---------------------------MPRSLRK-GPYVQPSLMKKVSKAVIAQSKQ-PIKTWSRRSTIVPEMVGMTFEVHNGKKFLSVFVSENMVGHKLGEFSPTRIYRGT---------KK--T---------------------------------------------M----HK---R--KTFTGVVSSNKMDKTVVVTVSTRMPHPLYKKVVTLKRKFYAHDEQ--NRCKEGDAVTIVETRPLSKTKRWRVLDA-------------------------MSEK--KSK----------------QKIRIRLMAYDHRLIDQVTRDIVDTARRTGAIVIGPIPLPTKIEKQTVIRSPHVD-KTSREQFEIRTHKRMIELRDPTAQTVEELKKGNVPAGVHITLQA---M-VNDIIADLLTRVRNALMRKHKFVDA-LNSKMVRSILNVFKKTGFVYDFESD-NK------RLVRVYL--KY-DTE-R--NP--II--RGLRRSSTSGCRIYLNKDEMPIVHKGLGISVVSTSKGVKTGAEARKEGVGGELICTVW-MGQKTHPKGFRLIVNKKWLSTWIG-TNKNFGNTLLEDLRVREFLKKKPICQGTADILIKRMG-DRLEITIVTARPGLVIGKKGSEIETLKKQLK-D--F-T-G------R---D-V-VEVEEIKRPDLCAQLVADNI-------------------------------------------------------------------------------------------------------------------------------------------------------------------------------------------------------------------------MK---------R-------LKVNDPVIVIAGND-KGVEGSVVSI---DKDRVVVKGVCKRKKHQKSR-GDNT-PGKMVEFNAPINISNVMYCHKGEAVKLRTRIREDKKEIYFKTK---ENEEKVIRTI-----M---PK---------------AV--AISKYVKVNPRKTREIAGLIRNKLVADAIFQLTNC--------------------------PKKGARYLKKTLISAIANA-EN-NLG--LRRE-DLVVSEVRVDAGPFLKRAWSRSRGRRSAIQHKTSHLYIALNG----------------------------------------------------------------------------MIS----EQKSQQ-RQRRKS-RV----RKKF-----HSH-RHMRMSVFRSNTQLYVQII--DDNVG-QTIVAKSTLSKEF-A----------SKRKASSELGKQIGALAKAKGITHVVFDRGMYKF--HGHVALMANGAREAG---------L-----------------QF-----------MALAPKRTKFRKNQ--KG--SLE--GLCKGGAFVEFGDYGMQALTRGYVTSNQIEACRIVISRFFSRKGKVWIRIFPDKPITKKPAETRMGKGKGAVDHYAASVRPGRIMFEVSNVSKEDAQAAFRIAEGKLGIRTRFVERLERIG---------MVS--LSQLKNTHRKKVSTKRVGRG--I-GSGK-GKTCARGAKGAKSRSGY-KRRH-G--REGGQLPMFKRI-P----I-RGFTRI-VL---E-ETFV-LNLVRIDT-L--Y-MEG----E----TVSLETLQAKNLIPK--KR--SPL----VKILGNGKLSKALRFEVD-RISKSAEEKIREAKGTIENTK----------------------------MIQEETELDVADNTGAKRVRCIRVLG--GT--GRRYARVGDVIVCSVKEATPKAIVKKKSVVKAVVVRTKQRIRRADGSYLKFFDNSCVILD-DKLENPRGTRIFGPIAREIRDRGFMEIVSKAVEVI-MSRLAKKPIHVPPGVEVTS-GKSVIQVKGPRGSLKVEL-HPGISASYEEGVIALS-FDETKQE-KSFYGLDSARVKNAVTDVVAGYTKKLELVGVGYRAAL--RGNM--VEMTLGYSHPVQLSIPQGVKVEI--DK-NT-VVVVSGFDRQVVGQFAASLRAARP-PEPYKGK---GIRYDGEQ-IVRKAGKS-AK--K----MTQA-----------QLKQHYKESVVGELQQRFGYGNLHEVPELKKIVISMGLAKAT-KDKKHLDACHNDLMQIAGQKPIFIRSTKSISNFKLREDQIIGLKVTLRGSRMYDFLYRFQHIVAPRIPDFRGLKLKG-DGRGSLSFGLKEQSMFPEVDLD-KIAIVQGMNITFV-T----T-A-QS-------------DEECIALLR-MLGLPLKKS--------KN-----FKCKRIRFAGDVIG-DAEFSYD-ENALANDQLIKDYIVALRANARQWSANTKTRA-EVKHANFKPHAQKGTGNARQGCIV---------APQYKGGGRVHAPKP-KDQHVKVNRKEKRAAVRSLFVQRGM-E-----------E-DLFIL-DG-I-A-LDAPKTKEMSRFIRTL-G----K-------------GNK------R----VLIC----KLFDNFILSTRNLKNVSVMTISNVNGYDLL---VNRAIVL---LDSATETF--QTMMRGE------------MS--L-R------------------------------LI---GKKRGMTQFF-DEA-------GKIV--ACTVIELEPNVVISLK--TEATDG-------YNA--VI--LG-AVG---VKAN----------K-L--TKP-ERG-FQKK-QLDPK-RFLKE-R-V---G-N-PQ---E-F-Q--VGQEIGA-D-YFADIKFVDITGRSKGKGYQGAMKRHGAHGMN-ASHGAG-PVH--RHVGSIGRGH--GRTPKNKIMAGHMGDEVVTTQNIRVRKI---Q---------------GNALIVEGAVPGA-SGRIVFLRKA--VK-KYS-----PGA---QGG--------------------------------------MP--RHKPTTPGRRGFIQASMQE-LAPKKRVKSLFQKKKRISGRNNKGHVTMRARGGGHKRFYRVVDFRR-AKDG-IPAKVVSIEYDPNRSAFIALLHYADGDKRYILAPKGLSVGATVLSG-PEAPLKTGNCLPLSAMPEGSTIHNIEMYPGRGGQIVRSAGLSAQLVGR-ADEYAIIKLPSNETRMVPVTCRATLGSLANAEHSLRALGKAGRMRWL------GRRPLSRGTVTNPVDGPLGGGEGKGK-G--HPQSPWGVLAK-GFKTRS-RKKKSNLII--KR--R--K--------
Bacteria_ChlamydiaeVerrucomicrobia_group_Chlamydiae_Chlamydiia_Chlamydiales_Chlamydiaceae_ChlamydiaChlamydophila_group_Chlamydophila_abortus_S263 ---------------------------MSRSLRK-GPFVDHSLIKKVRAMNLLEKKT-PIKTWSRRSMITPEMIGHTFEVHNGKKFLTVFVSETMVGHKLGEFSPTRIFKSHP-------VKK--G-------------------------M---S--E------------R----GL---R--KTKIGVVVSSKMDKTVVVRVERIYSHPQYAKVVRDSRKFYAHDGL--GVSE-GDKVKIQETRPLSKLKRWRVVERVS---------------------MKQQ------K----------------QKIRIRLKGFDQGQLDRSTADIVETAKRTGARVAGPIPLPTKREVYTVLRSPHVD-KKSREQFEIRTHKRLIDILDPTGKTIDALKMLALPAGVDIKIKAA--MGMSDTIADLLTRIRNALKAEHLYVDL-EHSKMREAIVKILKQHGFLAHY-LIKEE-HR-K-R-MRIFL--QYT--NDR--KP--VI--RQLKRVSKPSRRVYVPAAKIPYVFGNMGISVLSTSQGVLDGSTARAKNIGGELLCLVW-----------------------------------------------------------------------------------------------------------------------------------------------------------------------------------------------------------------------------------------------------------------------------------------------------------------------------------------------------------------M-KRR--------S-------VCVGDTVYVLAGND-KGKQGKVLSC-LREKNKVVVEGVNVRTKNIKRS-QENP-KGKRINIEAPIHISNVRLSI-D-GAPVKVTEELWSDGTSLRSV---KERKG---------------M---------------FK--ATARYIRVQPRKARLAAGLMRNLSVTEAQQQLSFS--------------------------QLKAGRCLKKVLDSAVANA-EL-HDN--VKRE-KLNVIEVRVDAGPVYKRAKSKSRGGRSPILKRTSHLTVIVGEKER-------------------------------------------------------------------------MEN-SLFKK-SEK-KVRRAL-RV----RKVL-----RGSSLKPRLSVVKTNKHIYVQLI--DDSIG-KTLASVSTIAKSS-K-A-GLV-KK-NQ-GVAKALGVQIAEIGKSLQVDRVVFDRGPFKY--HGIIAMVADGAREGG---------L-----------------QF------------MLMPKRTKFRKQQ--KG--QFA--GLSKGATFVDFGEFGMQTLERGWVTSRQIEACRIAINRYLKRRGKVWIRIFPDKSVTKKPAETRMGKGKGAPDHWVAVVRPGRILFEVANVSREDAQDALRRAAAKLGIRTRFVKRVERV----------MIK--LESLQDPSPRKR-RKLLGRG--P-SSGH-GKTSCRGHKGDGSRSGY-K-RRFG--YEGGGVPLYRRV-P----T-RGFSHR-FK--CV-E--E-ITTQRLNA-L--F-SEG----E----EITLEALKQKKAIDK--R-------AIRVKVIVKGDLEK--------TFIWKDANVVLSQGG-VA-------------------------------MIQQESQLKVADNTGAKRVKCFKVLG--GS--RRRYATVGDVIVCSVRDVEPDSSVKKGDVVKAVIVRTRRNILRKDGSSLKFDTNSCVIID-EK-GNPKGTRIFGPIAREIRDRGFVKISSLAPEVI-MSRKARDPIVLPQGVEVSI-QNNEILVKGPKGSLKQVL-APEVVIDIKGREVFVH-PAPYVVDPSRMQGLFWALISNMVQGVSVGFEKRLEMIGVGFRASV--QGSI--LDLSIGVSHPTKIPIPADIQVSV--EK-NT-IISVKGINKQLVGEFAANIRAKRK-PEPYKGK---GIRYENEY-VRRKAGKA-AK--TGKK---MS-----------RLKKLYTEEIRKTLQEKFGYSNTMQIPVLKKIVISMGLAEAA-KDKNLFQAHLDELSMISGQKPLVTKARNSIAGFKLREGQGIGAKVTLRGQRMYDFMDRFCHIVSPRIRDFRGFSSKG-DGRGCYSLGLDDQQIFPEVDLD-RVKRTQGMNITWV-T----T-A-QT-------------DVECTTLLE-LMGLRFKKAQ--------M-----VLLSKFDFFGNKAG-EVELPDAFFAQEGSGQLVKDYLVAIRANKRQWSACTRNRS-EVSHSTKKPFRQKGTGNARQGCLA---------APQFRGGGIVFGPKP-KDQHVRINKKEKRAAIRLLLSQKIQ-T-----------N-HLIVA-DT-N-S-LTSPKTKEALRFLKSC-N----V-------------ECR------G----VLFI----QNNESLRLSLRNLPAVRFTYGMNINGYDLV---SARNIVI---SEKALNRL--SGHLISAM-KD-------MSQ---LS------------------------------LM---GKKEGMIHVF-DKD-------GNLV--ACSVISMSSNVVTQIK--VDSTDG-------YNA--IQ--MG--ANE--IVPEKLH------KR-V--NKP-SIGHF-KKSGSRVF-RELKEVR-LE--E-A-VN---E-V-S--LGSEFGL-E-VFESVSSIDVSGVSKGKGFQGVMKRFGFRG-GPQSHG-S-GFH--RHAGSIGMRSTPGRCFPGSKRPSHMGTVNVTVKNLEVIKI-DLE---------------KKVLLVKGAIPGP-RGSVVVVRRS--SR-AKG----------------------------------------------------MF--KFKPVTPGTRQLVLPAFDE-LTTGRPNKKLSFFKKSSGGRDNLGHISCRHRGGGAKRLYRVIDFKR-NKDG-IEAKVVSVEYDPNRSAYIALLSYADGEKRYILAPKGIKRGDQVISG-EGSPFKLGCCMTLKSMPLGSTVHNIEMRPHSGGKLVRSAGLAAQVIAK-TPGYVTLKMPSGEFRMLNEGCRATIGEVSNSDHNLCVDGKAGRKRWK------GIRPTVRGTAMNPVDHPHGGGEGRHN-G--IPRTPWGKVTK-GLKTRD-KRKSNKWIV--KR--R--K--------
Bacteria_ChlamydiaeVerrucomicrobia_group_Chlamydiae_Chlamydiia_Chlamydiales_Chlamydiaceae_ChlamydiaChlamydophila_group_Chlamydophila_pneumoniae_AR39 ---------------------------MSRSLRK-GPFVDHHLLKKVRAMNIEEKKT-PIKTWSRRSMITPEMIGHTFEVHNGKKFLTVFVSETMVGHKLGEFSPTRIFKSHP-------VKK--G-------------------------M---S--E------------R----GS---R--KVKIGVVVSAKMEKTVVVRVERIFSHPQYLKVVRSSKKYYAHTEL--KVSE-GDKVKIQETRPLSKLKRWRVIEHVGV-V------------------MKQQ------K----------------QKIRIRLKGFDQGQLDRSTADIVETAKRTGARVVGPIPLPTKREVYTVLRSPHVD-KKSREQFEIRTHKRLVDILDPTGKTIDALKMLALPAGVDIKIKAA--MGMSDSIADLLTRIRNALMAEHLYVDV-EHSKMREAIVKILKHKGFVAHY-LVKEE-NR-K-R-MRVFL--QYS--DDR--KP--VI--HQLKRVSKPSRRVYVSAAKIPYVFGNMGISVLSTSQGVMEGSLARSKNIGGELLCLVW-----------------------------------------------------------------------------------------------------------------------------------------------------------------------------------------------------------------------------------------------------------------------------------------------------------------------------------------------------------------M-KKQ--------N-------IRVGDKVFILAGND-KGKEGKVLSL---TEDKVVVEGVNVRIKNIKRS-QQNP-KGKRISIEAPIHISNVRLTI-A-GEPVKVTEELWPDGTSLRLV---RGKKG---------------M---------------FK--ATARYIRVQPRKARLAAGLMRNLSVQEAEEQLGFS--------------------------QLKAGRCLKKVLNSAVANA-EL-HEN--IKRE-NLSVTEVRVDAGPVYKRSKSKSRGGRSPILKRTSHLTVIVGEKER-------------------------------------------------------------------------MES-SLCKK-SLM-KRRRAL-RV----RKVL-----KGSPTKPRLSVVKTNKHIYVQLI--DDSIG-KTLASVSTLSKLN-K-Q-GLT-KK-NQ-EVAKVLGTQIAELGKNLQLDRVVFDRGPFKY--HGIVSMVADGAREGG---------L-----------------QF------------MLMPKRTKFRKQQ--KG--QFA--GLSKGATFVDFGEYAMQTLERGWVTSRQIEACRVAINRYLKRRGKVWIRIFPDKSVTKKPAETRMGKGKGAPDHWVAVVRPGRILFEVANVSKEDAQDALRRAAAKLGIKTRFVKRVERV----------MIK--LESLFDISERKR-RKLLGRG--P-SSGH-GKTSGRGHKGDGSRSGY-K-RRFG--YEGGGVPLYRRV-P----T-RGFSHR-FK--CV-E--E-ITTGRLAE-L--F-QEG----E----AITLDALKAKKAIAR--Q-------AVRVKVILKGDLEK--------TFVWQDTAVVLSQGG-IT-------------------------------MIQQESQLKVADNTGAKKVKCFKVLG--GS--RRRYATVGDVIVCSVRDVEPNSSIKKGDVIKAVIVRTRRHITRKDGSTLKFDTNSCVIID-DK-GNPKGTRIFGPVAREIRDRGFIKISSLAPEVI-MSRKAREPILLPQGVEVSI-QDDKIIVKGPKGSLTQKS-VKEVEITLKDNSIFVH-AAPHVVDPSCMQGLYWALISNMVQGVHLGFEKRLEMIGVGFRASV--QGAF--LDLSIGVSHPTKIPIPSTLQVSV--EK-NT-LISVKGLDKQLVGEFAASIRAKRP-PEPYKGK---GIRYENEY-VRRKAGKA-AK--TGKK---MS-----------RLKKFYTEEIRKSLFEKFGYANKMQIPVLKKIVLSMGLAEAA-KDKNLFQAHLEELTMISGQKPLVTKARNSIAGFKLREGQGIGAKVTLRGIRMYDFMDRFCNIVSPRIRDFRGFSNKG-DGRGCYSVGLDDQQIFPEINLD-RVKRTQGLNITWV-T----T-A-QT-------------DDECTTLLE-LMGLRFKKAQ--------M-----VLLSKFDFSGNKIG-EVEVADSLFADEGDGQLIKDYIVAIRANKRQWSACTRNRS-EVSHSTKKPFKQKGTGNARQGCLA---------SPQFRGGGIVFGPKP-KNQHVRINRKERKAAIRLLLAQKIQ-T-----------N-KLTVV-DV-D-A-LTAPKTQSALRFLKDC-N----V-------------ECR------S----ILFI----EKNENLRLSLRNLTAVKFVYGININGYDLA---SAHNIVI---SKKALQEL--VERLVSET-KD-------MSH---IS------------------------------VM---GKKEGMIHIF-DKD-------GSLV--ACSVIRVEPNVVTQIK--TKESDG-------YFS--LQ--IG--AEE--MAPAHIT------KR-V--SKP-KLGHL-RKAGGRVF-RFLKEVR-GE--E-A-LN---G-V-S--LGDAFGL-E-VFEDVSSVDVRGISKGKGFQGVMKKFGFRG-GPGSHG-S-GFH--RHAGSIGMRSTPGRCFPGSKRPSHMGAENVTVKNLEVIKV-DLE---------------KKVLLVKGAIPGA-RGSIVIVKHS--SR-T------------------------------------------------------MF--KFKPVTPGTRQLVLPAFDE-LTTGRPNKKLSFFKKSSGGRDNLGHISCRHRGGGAKQLYRVVDFKR-NKDG-ITAKVVTVEYDPNRSAYIALLSYEDGEKRYILAPKGIQRGDVVVSG-EGSPFKPGCCMTLKSIPLGLSVHNIEMRPSSGGKLVRSAGLAAQVIAK-SPGYVTLKMPSGEFRMLNEGCRATIGEVSNADHNLRVDGKAGRRRWM------GVRPTVRGTAMNPVDHPHGGGEGRHN-G--IPRTPWGKVTK-GLKTRD-KNKSNKWIV--KR--R--K--------
Bacteria_Chloroflexi_Anaerolineae_Anaerolineales_Anaerolineaceae_Anaerolinea_thermophila_UNI_1 ---------------------------MSRSLKK-GPYVDPKLLKKIELMNTRGEKK-VIRTWSRASVIFPQMVGHTIAVHDGRRHVPIYITENMVGHRLGEFAPTRLFRGHV--A----EKS--SG--------A-KGKGGK--------M-------------------N-----T---R--RRMTGLVTSNKMMKTVVVQITRTFQHPLYKKVVHSIKKVKAHDEL--G-CEVGDVVQIVESRPLSAQKRWVVEKIVRKADVVEEGA--------------MA------K----------------QRIRIRLKAFDHRVLDQSAKRIVETAERSGARVVGPVPLPTKIERYTVRRSTFID-KDSHEHFEIRTHNRLIDVIDPDAKTIDMLMRLNLPAGVDIEIKI---MSVNDPIADMLTRIRNGIMAGHAMVAM-PSSKIKVEIARILKEEGYIEDYEVAAEN-SA-R-KVLRLKL--KY-VGERR--KP--VI--TGLERVSKPGRRIYTPKSEIPWVLSGMGIAILSTPKGVMTGQQARKLGVGGEILCKVW----------------------------------------------------------------------------------------------------------------------------------------------------------------------------------------------------------------------------------------------------------------------------------------------------------------------------------------------------------M------K-V----------K-------IHKGDTVEVISGRD-KGKRGEVIRV-LPDEGRVVVQGVNLRTKHQR-QVQQGRTNG-LVKFEAPIHISNVMLVCPKCGKATRVGINR-QAEKAVRVC---KKCQAVIDD----------MA-----------TD--IR--AQLKFAETSAQKARLVVDLVRGKPVVEASNILRFT--------------------------PKKAARIINKVLDSAIANA-EE-NFG--VSRD-NLYIHEIAADEGPTRKWRRFGARGRFKPILRRTSHITIVLR--E-----------------------RE-------------------------------------------------MAK---RTR-AEG-RLHRHR-RV----RMKV-----QGTPERPRLSVYRSLAEIYAQVI--DDQAG-HTLAAASSIDHEL-R-E-KTA--G-LKTEQAKLVGKLVAERALAKGIKQVVFDRGGFRY--IGRVKALADAAREAG---------L-----------------DF------------MLMPKRVKWRKQQ--RG--NMR--GKALRGAEIAFGEYALQALEPGWVSARQIEAARRAIVREMRRRGKIWIRIFPDKPYTHRPPETRMGKGKGNVEYWVAVVRPGRIMFEVGGLPEEVAKEALRQASYKFSIKTKVIAR-EE-VEGEQA-----MK--LHDLFPNEGAKKKHKRKGIG--I-AAGQ-GKTAGRGTKGEGARSG-QGGKL-Y--RQGGNLPFYRRL-P--F-M-RGFTPP-NQ---V-EYNE-VNVEQL-R----F-PEG----T----VVTPELLAQAGMLHK-NN--------P-VVILGRGELTRALTVQAQ-RVTKGARAKIEAAGGKVELIA----------------------------MIQQETRLKVADNTGARELLVIHIMG--GS--TRKYGEVGDIVVATVKSAAPQGAVKKSEIVKAVIVRCAKEWRREDGSTIRFDDNAAVILD-SS-GNPRGTRIFGPVARELREKGFMKIVSLAPEVL-MSRIGRLPVVIPSGVQVGV-DGLSVTVKGPRGTLARTF-APGVQITLEGNQVQVT-RESDEPRIKALHGTTRALIQNMVTGVSTGFTKVLEIEGVGYRASM--EGKN--LVLNVGYSPPVVVEPPAGITFEV--EE-RT-RIRVIGADAEQVGQIAADIRKIRP-PEPYKGK---GIHYLGEK-IRRKAGKS-GKG--GKGG--M-----------NRLKEYYQKEVVPALMKSLGLDNVMQVPKIQKVVVNIGLGEAL-DNPKALEAASADLMAITGQKPVITKARKSIAAFKLREGRAIGAKVTLRGERMWSFLDRLMNVALPRVRDFRGVSRDAFDGRGNYTLGLREQLIFPEIEYD-KIDKIRGMEITIV-T----T-A-KS-------------DDHAAALLE-MLGMPFRKG---------------MLVDVVNMQGQKVS-SVELPESIFEAPIYIDLMHQAYVRQMANARLGTHDTKTRN-EVSGGGRKPWRQKGTGRARQGSTR---------SPVWAKGAKVHTPHP-RSYVQLMPRKMRRAALRSALSVKAA-E-----------N-AIVVV-DQ-L-T-LPEAKTRHMAQALNTL-V----G-------------D-A------S----ALVLIP--EK-EGVIRSTRNLPDAKILLANYLNIRDLL---MFDKVVM---PLAALDVI--SANLG-------------ML-----K-----G------------------------LI---GKKIGMTQIF-DEN-------GVAI--PVTVIEAGPCYVTQVR--TPENDG-------YSA--VQ--LG--FEE--VKPK----------R-L--TGG-ELGHL-KRNNLPPL-RFLREFR-V---K-N-P----E-V-K--EGDKVTV-E-CFAVGERVDVVGTSKGKGFQGGVKRYHFRG-GPKTHGQS-DRH--RAPGSRSSGTTPGRVYKGSRGPGHMGNDRVTAQGLKVVLV-DTE---------------RNLIGVKGSVPGA-KGGLVVIKEA--RK-Q------------------------------------------------------MAVKVYKPVTPGLRGMTGYTFEE-ITKTKPERSLIVVRKKHAGRNHFGRVTVRHQGGGNRQFIRLVDFKR-DKRG-IPARVAAIEYDPNRTARIALLVYADGEKRYIVAPLGLKVGDTVLAG-KDAEIRPGNSLPIANIPVGTMIHNIELKEGRGGQLVRAAGAAAQLLAK-EGDYAQVRLPSGEVRLVRQTCYATIGQVGNLDHSNVKLGKAGRKRHM------GIRPTVRGTAMSPRDHPHGGGEGRQPVGMPGPKSPWGKPTR-GYKTR-RNKQTDKYIV--RR--R--K--------
Bacteria_Chloroflexi_Dehalococcoidia_uncultured_DG_18 ---------------------------MSRSSKK-GPFVESKLVKKVEALNQSGEKA-VLKTWSRASTILPEMIGHTIGVHDGRRHVPIFITENMVGHKLGEFAFTRSFRGHS--A-K-SERV--AT-F------K-KRTKK----------------------------------------------------------------------------------------------------------------------------------------------MP------K----------------QKIRIKLRAFDHRILDQSAGQIVEAAEQTGAKVVGPVPLPTRIKKFCVIRSPHVD-KDSREQFEIRTHKRLIDILEPSSRTIDILTRLDLPAGVDIEIKL-------------------------------------------------------------------------------------------------------------------------------------------------------MGQKVHPVGFRLGVSKDWQAKWYA-D-KNYTELLQEDLKIRAAIASKYAADDVSRVDIERAA-NQVTVTVFTARPGIVIGRGGQRVDEMRLILE-Q--V-A-G------K---R-VRLNIMEVARPEQDAYLVARSIAQQIQRRISHRRAMKQAISRAMD-SGAQGIKVRCSGRLTGSEYSRKETLYQGRVPL--HTLRADIDYAQVVAHTTLGCTGIKVWIYKGDI-IP-E--------------------------------------------------------------------------------------------------------------------------------------------------------------------------------------------------------------------------------------------------------------------ME---------------IR--ATARYVRTSPRKLRPIAGVVRGKKVEEALTILKFL--------------------------PSPSARTVARVVKSAAANA-EN-NFE--MTPS-DLRIVKIYIDGGRSMKRYRAGPRGRAKPILKRSSHITVVVK--E-----------------------EE----------------------------------------------------------------------------------------------------------------------------------------------------------------------------------------------------------------------------------------------------------------------------------------------------------------------------------------------------------------------------------------------------MR--QHELGPRAGSKRSRKRVGRG--V-GSGH-GTYSCRGCKGQNVRSG-GGVNP-R--FEGGQTPLVKRL-P--S-K-RGFTNI-FK---T-DYAL-VNLRRLEI----F-EEG----V----EVTPQKLLDVGLVPS-LK--------P-IKILGDGEIQRPLVVKAD-KFTQTAKQKIEASGGRAEEI---------------------------------------------------------------------------------------------------------------------------------------------------------------------------------------------------------------------------------------------------------------------------------------------------------------------------------------------------------------------------------------------------------------------------------------------------------------------------------------------------------------------------------------------------------------------------------------------------------M-----VQVPVHNIQGEVVD-HIALKDEIFGVPPNQAVVHQALVRQLANARQGTASTKTRA-QVSGGGRKPFRQKGTGRARRGSAS---------SPLLRGGGVAFGPHP-RSYRQAMPRKMRSLALRCVLSAKVA-Q-----------G-EMVVV-DE-I-A-LNEPKTKEMARILAAL-G----V-------------G-S------S----VLIVTA--AADPNAYKSARNLERTKTLPANLINVGDLL---SHRILML---TVAAVRRV--EEMGTP---QPREMV-ETMI-----D-----G------------------------II---GRKIGMTQVF-GED-------RTVA--QVTAIAAGPCLVTQVK--RAENEG-------YDA--IQ--LG--FGE--AK------------R-L--NSP-EKGHL-KKLGM--F-KHLREFA-A---A-D-IA---S-I-Q--VGQVVDV-S-IFKPGDFVDITGISKGKGFAGGVKRHHFAG-GPKTHGQS-DRH--RAPGSIGATTTPGRVLKGMKMAGHMGNERVTVRHIKVIEA-DAE---------------RNLLLVRGAVPGA-RNGLVTIRKS--TG-Q--------GE---KL----------------A----------------------MPLKIYKPTSPGRRGMTGATFEE-ITKTKPEKSLLRPLKKKAGRSNQGRITVRHRGGGAKRMYRVIDFKR-DKLG-IPGEVAAIEYDPNRSARLALIHYDDGEKRYILAPLGLEVGDTITAG-SDVEMKIGNALPLKSIPTGTAIHNIELHRGKGGQLVRSAGGGAQLMAK-EGSYALVRMPSGEIRRIHIECFATIGQVGNVDHQHIKLGKAGRKRHL------GIRSTVRGSVMSPRDHPHGGGEGRSPIGLPGPKTPWGKPAM-GYTTR-RNKLTDSMIV--KR--R--K--------
Bacteria_Chloroflexi_RBG_13_Chloroflexi_48_17 ---------------------------MSRSSKK-GPYCDAKLLKKIEALNRSGEKV-VIKTWSRASTVLPQMIGHTLGVHDGRRHVPIFVTENMVGHKLGEFAVTRTFRGHV--S-K-AQVT--VQ-P------K-APSA--ASV------------------------MK----TK---Q--KARTGTVISDKMDKTVVVLVESLRRHPLYKKVVRHTSKFKAHDEA--NACKVGDVVKIIETRPLSKEKCWRVAEVISR-KEVVEV----EPTEII--------------------------------------------------------------------------------------------------------------------------------------MVNDPIADMLTRIRNALMAHHDSVLM-PASRIKLSIAKIFKDEGFIADYTVL-KG-KP-Q-RVIKVSL--KY-IN--G--HP--AI--TGLERVSKPGLRLYTGSKEIPRVYGGLGVAILSTPKGLMVGPEAWRRKLGGEILCYVW-VGHKVHPYGFRIGIIRGWQSKWYD-E-KHYAEFLHEDLKLRQAVQEKCAEGGIARVEIDHQG-NEIPITVYSSRPGIVIGRGGQRAEELRAHLE-G--I-C-G------K---R-VRLSIKEVEQPELEARLVARNVADQLERRMAFRRAMKQAAFRTMQ-AGAKGVKISCAGRLGGVEIARRETTLQGQLPL--HTLCADIDYGFAEARTTLGNIGVKVWIYKGRV-YP-E---R---------------------------------------------------------------------KESVTAEASE--VS-----------------------------------M----------H-------IRKNDTVLVIAGKD-RGKKGKVRKA-LPENDKLIVEGVNMIKRHSKAR-GAAR-QAGIIELEAPLDVSNVMLICNKCNKPARVGSRFLEDGKKARIC---RSCHEVID-----------MK---------------VA--AVFKDVRVSARKAKLVVDMVRGRKVEDALAVLKFV--------------------------PTPAARAVAKAIKSAAANA-EN-NFQ--MVPA-ELKIAEIFANEGHTFKRFRPQARGRVTPILKRSTHISVFVA--E-----------------------EG--EQ-------------------SG-----T------------------LAV---RID-TLA-RKRRHI-RV----RARV-----KGTATKPRLCVFRSLNQIYAQIV--DDSAG-HTLVSASSLDAEI-R-D-KVT--G-KKTESAELVGSLVAQRALSKGVKQIAFDRGGYKY--HGRVKALAEAARKAG---------L-----------------DF------------VLQPKRVKYRKAH--RG--QMR--GKAQAGSTIVFGEFGLQAQEAAWLTSRQIEAARRVIVRYLRRGGQMWIRIFPDKPVTKKPAETRMGSGKGPPDHWVAVVRPGRMLFEVGGIKENMAREALHLAAYKLPIGTRFVAK-ETVKEAKS------MQ--QHNLRPPEGAKHKRKRVGRG--D-GSGH-GSYSGRGCKGQKSRAG-GGVRL-G--FEGGQLALIKRL-P--R-K-RGFVNI-FK---T-EYSI-VNVGDLKV----F-SPN----A----EITIKELLVVGLIKS-AY--------P-VKILGEGDIDRPLVVKAN-KFSAVAEKKIVAAGGKVEGI-----------------------------MIQTYTRLKVADNTGARQIMCINVPG--GT--HRRYATVGDVIVGTVKRAIPGGIVKKSDVVRAVVVRIAKQHHRPDGSYVRFDDNAAVILD-DK-NNPRGTRIFGPVARELRDKNFMKIISLAPEVL-MSRVGLSPVPVPQGVKVNI-KGNEVIVEGSKGKLSRLF-HPDIAITLKDGNIIVA-RPTDNRNHRALHGLTRSLLANMVEGVTKGFEKVVELSGVGYRAQK--AGNK--LSLQIGFSHPVDFSPPDGIEIIV--EG-TN-RIRITGVDKESVGETAAQIRAIRP-VDSYKGK---GVKYAGER-LRLKPGKA-GKAAVKG----M-----------SRLKERYEKEVVPELMRKFGYKNVMQVPRLNKIVLNIGLGEAT-QNPKALEGAEKDLVAISGQHPVMTRAKKSIAAFKLRAGMPIGMMVTLRGKRMYDFFDKLISVVLARMRDFQGVSRDAFDGKGNYTLGVKEQVVFPEIDYD-KVDKLRGFEIIIV-T----T-A-AS-------------NEEGRSLLE-SLGMPFRRS------------------------------------------------------------------------VGGSTRKLFAQKHTGRARRGDVR---------SPLLRGGGVVFGPHP-RSYRQDMPRKMRRLALRCVLSGKAS-G-----------G-ELKVV-KN-F-E-LDGPKTKAVLDMLVAL-G----I-------------G-D------S----VIVATA--EAETNLVKSARNLLGVKTMPAPLLNVADLL---SFKALVM---TVDAVRKA--EELWGEKPPEAAGSVSKS--------------------------------------------------------------------------------------------------------------------------------------------------------------------------------------------------------------------------------------------------------------------------------------------------------------------------------------------------------------------------------------------------------------MVSASFEE-ITKTVPEKSLLLPLRKRAGRNNRGVISVRHRGGGAKRRLRIIDFKR-NKPG-IQGNVAAIEYDPNRSARIALIHYVDGDKRYILAPLGLKVGDVVMAG-EAAEIKPGNALPLSSIPDGTLIHNLEFEPGKGGQIVRSAGTAAQLLGK-EGRYSLVRLPSGELRRFLSDCLATIGQISNVEHQGIRMGKAGRIRLL------GRRPQVRGSAMTPRDHPHGGGEGRAPRGME-PSTPWGKTAL-GKKTRITTKASDRLIV--KR--R--K--------
Bacteria_Chloroflexi_RBG_13_Chloroflexi_50_10 ---------------------------MSRSSKK-GPYCDPKLLKKIETLNRSGEKV-VIKTWARASTVLPEMIGHTIGVHDGRRHVPIFITENMVGHKLGEFAMTRIFRGHV--S-K-AQVT--VQ-A------R-KQXXXXAAANANN--------------------MK----EK---R--KTRTGKVISDKMDKTVVVVVESLGRHPFYKKVVRHTSKFKVHDEA--NACKVGDVVKIIETRPLSKDKRWRVAKIISR-KEVVEV----EPAEII-----MP------K----------------QKIRIKIRGYDHKLVDQSVEQIVETAERTGAVVIGPVPLPTKIEKFCVIRSPFID-KDSREQFEMRTHKRLIDILGPTTKTIDALTQLQLPSGVEIDIRL----MVTDPIADMLTRIRNAIMAHHDSVLI-PASRIKLSMAKILKDEGFITDYTVL-RG-KP-Q-RVIKISL--KY-IN--G--HP--AV--AGLERVSKPGLRLYVGRQEIPRVYGGLGVAILSTSKGVMTGKDAWRRNLGGELLCYVW-VGHKVHPYGFRIGIIRGWQAKWYD-E-KHYAEFLHEDLKLRRAIQEKCADGGVAKTEIDHQG-NEILLTLYSSRPGIVIGRGGQRAEELRSHLE-R--I-C-G------K---R-VRLSIKEVEQPELEARLVARNVADQLERRMAFRRAMKQAAFRTMQ-AGAKGVKISCAGRLGGVEIARRETTLQGQLPL--HTLSADIDYGFTEARTALGNIGVKVWIYKGHV-HP-E---R---------------------------------------------------------------------REVVPTETSE--VS-----------------------------------M----------K-------IRKNDTVLVIAGKD-RGKKGKVRKA-LPKNDEVIVEGVNMIKRHSRAK-GQAR-QAGIIELEVPLDISNVMLICNKCNKPVRVGFTLLEDGRKARIC---RSCNEVID----------------------------------------------------------------------------------------------------------------------------------------------------------------------------------------------------------------------------------------------------VAV---KID-TLA-RKRRHV-RV----RAKL-----GGTAARPRLCVFRSLKNIHAQVI--DDSTG-HTLVSASSLDPEI-R-G-KIT--G-KKTESAELVGSLMAQRALNKGIKQIAFDRGGYKY--HGRVKALAEAARKAG---------L-----------------DF--------------------------------MR--GNAHSGNTIVFGEFGLQAQEAAWVTARQIEAARRVIVRYLRRGGQMWIRVFPDKPVTKKPAETRMGSGKGTPDHWVAVVRPGRMLFEIGGIKENTAREALHLAAYKLPIATRFVLK-ETVKEAKG------MQ--QHNLKPTAGAKHKRKRVGRG--D-GSGH-GSYSGRGCKGQKSRPG-GGVRL-G--FEGGQLALIKRL-P--R-K-RGFVNI-FK---A-EYSI-INVGELKV----F-SPN----A----EVTPKELFEAGLIKS-FY--------P-VKILGGGDIDRPLVVKAS-KFSAAAEKKIVAAGGKAEVI-----------------------------MIQPYTRLRIADNTGARQIMCINVPG--GT--RRRYATVGDVFVGTVKRAIPGGIVKKGDVVRAVVVRIAKQHHRPDGSYIRFDDNAAVILD-DK-NNPRGTRIFGPVARELRDKNFMKIISLAPEVL-MSRVGLLPIPVPQGVKVNI-KGNEVTVEGSKGKLVRPF-HPDISITLKDGNLIVA-RPTDNRNHRALHGLTRSLLANMVEGVTKGFEKVLELSGVGYRAQK--AGNK--LSLQIGFSHPVDFSPPAGIEIVV--EG-TN-RVRISGIDKELVGETAAQIRAVRR-VDSYKGK---GIKYAGER-LRLKPGKA-GKAALKG--AKM-----------SRLKEKYEKEVAPELMRKFGYQNVMQVPRLNKIVLNIGLGEAI-QNAKALEGAEKDLVAISGQHPVITRAKKSIAAFKLRAGMPIGMMVTLRGRRMYDFFDKLVSVVLARTRDFQGISGDSFDGQGNYTLGVKEQVVFPEIDYD-KVDKLRGFEIIIV-T----T-A-NN-------------NEEGRSLLE-SLGMPFRRS----------------------MKGKVTG-QIEIRDDVFAVPFNEAVVHQALVRQLANSRLGTADTRRRG-EVTGSTRKLFAQKHTGRARRGDIR---------SPLLRGGGVVFGPHP-RNYRHDMPRKMRRLALRCVLSVKAG-S-----------G-ELKIV-DK-L-E-FDGPKTKTILEMLIAL-G----I-------------G-D------S----VIIATA--EAEANLIKSAQNLSGVKTMPAPLLSIAELL---SYKGIVM---TKDAVRKV--EELWGEEAPEAAGSVN--MI-----Q-----G------------------------TI---GRKVGMTQLF-QDA-------GEV---VVTAIEAGPCFVTQIK--SQDKDG-------YNA--VQ--LG--FGE--TK------------R-L--NSP-QKGHL-KEIGQ--F-KHLRELG-V---D-D-VK---S-V-Q--VGQEVDV-D-MFKPGDLVDVTGISKGKGFAGVVKRHHFAG-GPKTHGQS-DRH--RAPGSVGATTSPGRVFKGTRMAGHMGDRQVTVRNLKVLEV-DSA---------------RHLLLVKGAVPGA-RNGLLLIKKL--M-----------GD---KQ----------------SASSSS-----------------LALKTYNPTSPGRRGMVSASFEE-ITKTVPEKALLLPIRKRAGRNNRGVVTVRHRGGGAKRRLRIIDFKR-DKLG-IQGKVAAIEYDPNRSARIALIHYVDGEKRYILAPLGLTVGDVIMAG-EGAEIKPGNALPLRSMPDGTSVHNLEFEPGKGGQIVRSAGTAAQLLGK-EGRYSLVRLPSGEVRRFLSDCLATIGQVSNVEHQGIRLGKAGRIRLL------GRRPQVRGSAMTPRDHPHGGGEGRAPRGMT-PSTPWGKPAL-GPKTRIVKKASDRLIV--KR--R--K--------
Bacteria_Chloroflexi_RBG_13_Chloroflexi_52_14 ---------------------------MSRSTKK-GPFIDPKLLRRAESLARAEQKA-VIKTWSRSSTIVPQMLGLTIGVHDGRRHVPIFITENMVGHKLGEFAPTRTFRGHT--G-R-AEKV--TG-V------K-KVAP--APAE-----------------------MK----EK---S--KIRVARVLSHKMDKTVLVEVETRRRHPRFKRVVTHRKKFKAHDEA--NACGVGDLVRLVEARPISKEKRWRVAEILTK-AEAIEV----KPGEIE-----MP------K----------------QKIRIKLKAFDHRILDQSAVQIVEAAERTGAAVIGPVPLPTHIQKFCVIRSPHVD-KDSREQFEIRTHKRLIDIVDPTSKTIDVLTTLNLPAGVDIEIKL---MSFTDPISDMLTRIRNALVAKHESVLV-PASRTKISIAKVLKEEGFIKDYEVL-KN-TP-Q-RVIKVHL--SY-TAK-K--QP--AV--SGLQRVSKPGLRIYCQKGEIPRVYGGLGIAILTTSQGVMTGQQAWKKGLGGEVLCYVW-LGQKVHPYGFRLGIIKDWRSRWYA-E-KHYTEFLHEDIEIRRIIRSTYEEAGISTVEIERKA-NEITVTIHTSRPGIVIGRGGQRVDELRSLLE-K--K-T-G------K---K-VRLNIHEIREAEMDAKLVAENIAEQLKRRVSFRRAMKQTISRTML-RGAKGVKITCSGRLAGAEIARHETLREGSVPL--HTLRADIDYGFAEALTTMGLIGIKVWIYKGEI-LP-E---KVGKG----------E---VLPA---------------TE----------EKAT-----------------------------------------------------------------M----------K-------IRKNDEVLIVTGDD-RGKKGKVHHY-SPREDRIVVEGVNMVKRHMKPR-GNIR-QAGIIEREAPINVSDVMLICTKCNKPTRVGFLKLEGKSKVRVC---RRCHEVID-----------VE---------------VR--ASVKQIGVAPRKVGLVLDAVKGKKVSEALTILNFL--------------------------PTPTARVVAKVVKSAAANA-EN-NYQ--MTPA-QLRIVKAYADKGQNLRRFRAGARGRVSPYHRRFSHITIIVE--E-----------------------E---------------------------------------------------------------------V-RV----RKHV-----SGTDTRPRLCVFRSLNHIYAQVI--DDGLG-RTLAAASTLDAEI-K-A-SSK--D-KKKEEAELVGTLVAKRAQDKGVNQVVFDRGGYKY--HGRVRALADAARKAG---------L-----------------RF------------MLQPKRVKYRKTH--RG--RRR--GTAQAGNTVVFGEFGLQAQESAWLTSRQIEAARRAIVHSVKRGGKVWIRVFPDKPATAKPAETRMGSGKGSLDHWVAVVKPGKMLFEISGVKEDMAREAMRLASSKLPIETKFVAR-ETLAEAS-------MK--QNELSPSPGSKHKRKRIGRG--D-GSGH-GTYSCRGLKGQKSRSG-PGIAL-R--FEGGQTPLVKRL-P--G-R-RGFTNI-FK---T-EYAV-VNLQRLNI----F-GQD----T----EVTPQKLVEVGIVPS-LK--------P-IKILGNGELQCPLVVKAN-KFSQVAKTKIEAAGGRAEEI-----------------------------MIQTFTRLKVADNSGAKKIMCINVLG--GT--RRRYARLGDVIVASVKEAIPGAAVKKGDVVRAVVVRTVKVQSRPDGSYIRFDENAAVILD-EK-GNPKGSRIFGPVARELRERDFMKIVSLAPEVL-MSRVGKRPIAVPKGVEVSI-KGNEVKVKGPKGELSRSF-HHDMAISLKDGVLTVS-RPSDRKLHRSLHGLTRSILANMVDGVSKGFKKNLELQGVGYRATK--AGDK--LVLQVGYTRSVEFAPPPGIALAT--EG-PT-VISVSGIDKELVGGIASQIRAIRP-PDSYLGK---GIRYTGER-VRRKAGKA-GKVGRKK----V-----------SRLKEKYHKEVVPAMLKEGRYKNPMQVPRLKMIVLNIGAGEAI-GNPKALEGATSDLTLITGQHPVITRGKKSIAAFKLRTGMPIGVRVTLRGERMYEFFDRLVSAVLPRIRDFQGVPRNAFDGHGNYTLGFKEQIMFPEIDYD-KVDKVRGLQVSIV-T----T-A-SI-------------DEDARRFLE-LMGMPFSR---------------------------------------------------------------------------------------------------------------------------------------------------------------------------------------------------------------------------------------------------------------------------------------------------------------MI-----S-----G------------------------LI---GRKVGMTQVF-TEK-------GTMQ--SVTAIEAGPCVVTQIK--TSAKEG-------YNA--VQ--LG--FGQ--AK------------R-L--NEP-EKGHL-GKLGL--F-RHLKEFK-V---E-D-AS---K-V-E--LGHKVDV-S-LFKPGDLVDIIGLSKGRGFAGVVKRYHFSG-GPKTHGQS-DRH--RAPGAVGSGTTPGRVFKGLRMAGHMGNQRVTVKCLEVVKA-DPD---------------RNLLLVKGAVPGA-KNGLLEIRKS--KK-QPKKEKPQEGK---KQ----------------GK---------------------LGLKAYRPTSPGIRGKVGSDFSE-ITKKKPEKSLLLPLKKNAGRSNQGKVTVRHRGGGAKRKLRIIDFKR-NKLG-ISGKVVSIEYDPNRSANIALISYADGEKRYILASLGLKVGDVVRSG-EDAEIKPGNTLPLKMVPLGTAVHNIEMHLGKGGQIVRSAGTSAQIMSK-EAGYVLVRLPSGELRRFDERCMATVGQVGNSDHSNINLAKAGANRHR------GWRPAVRGSAMTPRDHPHGGGEGRSPIGLPGPKTPWGKPAL-GYKTR-RNKRSNKLIV--KR--R--K--------
Bacteria_Chloroflexi_RBG_13_Chloroflexi_54_8 ---------------------------MSRSVKK-GPFVDAKLMKKVRAVSATGEKT-VIKTWARASTVIPEMVGQTIAVHDGRRHVPIFITENMVGHKLGEFAPTRTFRGHV--A-R-SEKV--VP-R------K-KQ------------M---E--K------------K---------R--RVLVGQVMGDKMDKTVVVVVETRKPHPLYKKITVRRVKLSAHDEK--KACKVGDVVRIVESRPLSKTKHWRVAEIIAS-GKSVEVQ----VDDPAIQ---MP------K----------------QKIRIKLRSFDHKILDQSAAQITETAEQTGARVAGPVPLPTRIQKFCVIRSPFID-KDSREQFEIRTHKRLIDILDPTSKTIESLTRLNLPSGVDVEIKL---MMFSDPIADMLTRIRNANMVGQESVLV-PWSKMKLAIARILKEEGFVDNYEVL-KG-KP-G-RVIKLYL--RY-YDR-N--QP--AI--SGLKRVSKPGLRIYVGRSEIPRPYGGLGIGIISTSRGVVTSQKAWRQRIGGELLCYVW-LGHKVHPIGFRIGVIHDWHSKWYA-R-KNYAEFLLEDVRIRNLIESKSSEAGLSRMDIERWP-NEVVVTVHTARPGIMIGRAGQRVDALRRSLE-A--L-C-G------K---K-IRLNIQEVREPELDALLVARSVASQIERKVSYRRAMKRAIGRTMQ-AGAKGIKIICSGRLGGAEIARRTSFHEGRVPL--HTLRADIDYGLREACTQMGRIGVKVWIYKGDV-LP-E---ESQTVET-----------------K--------------E----------QATD------------------EVGGNATA---------------------------------------M----------K-------IVKNDTVLVMSGKD-KGKKGQVRRV-HPDKETLIVDGVNMVRRHARAR-AAAR-QAGIIELEAPLHISKVMLICNKCNRPTRVAHRFLED-RKVRVC---LSCHEVLD-----------MR---------------IK--AVAKYVGISPWKLSLVANEVRGKKVEEALAVLDFY--------------------------TTPXXXXXSKVIKSAAANA-EN-NNH--MPIA-ELKVVGLLVDQGATLKRFRAQARGRASPILRHSSHVTAIVD--T-----------------------ED-------------------------------------------------------MIR-AKA-R-KSRR-RV----VHR----------TRPRLCVFRSLNHIYAQVI--DDARS-DTVASASSLDSEL-R----AA-KE-GKMKTAALVGSLVAKRAMDKGVTQVVFDRRDYKY--HGRVKALAEAARQAG---------L-----------------EF------------MLQPKRVKHRKEH--KV--DLK--GTAHSGNTIVFGDFALQAMESTWLTARQIEAARRAIVHHLRRGVKMWIRVFPDRSMTKKPAETRMGSGKGNPDHWVAVVKPSRILFEISGVKEDLARESMRLAAYKLPIRTRFVSK-GGESEG-------VVR--QNDLAPAVGSKHKRKRVGRG--L-GSGH-GCYSGKGMKGQKSRSG-ARIRP-Y--FEGGQLPLVQRL-P--R-K-RGFTNI-FK---K-RYLV-INVGNLNI----F-EPG----T----VVDYDKLLEAGLIES-TK--------P-LKILSTGELDRGLTVRAD-KFSTAAKKKIEAAGGRVEEAGSAT------KAS----------------MIQPYSRLKVADNTGAKTXXXXXVPG--GT--RRRYARVGDVIVASVKQAVPRGMVNKGDVVRAVIVRTTRPYRRRDGSYIRFDDNAAVIIT-DQ-NTPKGTRIFGPVARELRDKEFTRIISLAPEVL-MSRVGQLPIPLPKGVTVDI-QENEVTVVGPLGRLHRSF-HPDMSIALKDDILVVS-RPSDRKTHRALHGLTRSLLANMVEGVHKGFERSLDVVGVGYRVQS--VGDK--LVLQAGYTHHVELATPPGVSVRA--EG-TN-RIKVFGMDKELVGDVAARIRAIRP-PDAYKGK---GVRYSGEQ-VRLKPGKA-GRAVGKK--M-L-----------PRLKQRYLQEVVPALMKEFDYDNVMEVPRLEKVVINIGLGEAI-QNPKALEGAERDIGAISGQHPVITRSRKSIANFKLRAGMPIGLMTTLRGRRMYEFLDRLINAVLPRIRDFRGIPRSSFDGRGNYSLGLKDQLVFPEIEYD-KVDKARGLEVTIV-T----T-A-SS-------------NEEGRRLLE-LLGMPLVRG---------------MKFPLHNVSGEVVD-HIEIQDSIFAVPFNEAVVHQAMVRQLANARLGTAATKTRG-EVSGSTRKLFAQKHTGRARRGDRR---------SPLLRGGGVTFGPHP-RSYRQKMPKKMRRLALRCVLSAKAS-S-----------G-EMVIV-DR-F-G-FAEPGTAQMMGILKAL-G----A-------------D-H------S----ALIVTA--VPEQDVVKSSGNLPKTRTLPAALVNVADLL---SHKFLVI---NMDGLRRV--EEIWGEGHA---------EVA---IQ-----G------------------------II---GRKLGMTQMF-DQD-------GSVR--AITAIEAGPCFVSQKK--TRSEDG-------YNA--VQ--LA--FGE--AK------------R-L--NSP-EKGHL-KAVGR-QL-RYLREFR-M---D-D-TD---S-V-E--LGQQVDV-G-IFAEGDRVDVIGLSKGRGFAGGIKRHHFKG-GPKTHGQS-DRH--RAPGSIGATTYPGRVFKGTRMAGHMGNSRVTVPNLRVVKA-DAT---------------RNLLLLEGAVPGS-VNGLLLVSKS--RR-G--------AR---R----------------------------------------MAVKVYKPTSPGRRGMTGSTFEE-ITKKRPEKSLVVPLKRKAGRNNQGKVTVRHRGGGAKRMLRIIDFKR-NKMG-VVAKVLAIEYDPNRSARIALVQYEDGEKRYVLAPLGLKPGDVISSG-SDVEIRVGNTLPLEQIPVGTLVHNIELQPGRGGQIVRSAGSAAQIMVR-EDRYTLIRLPSDEVRRVLGVCKATIGQVGNLDHQSITLAKAGRSRWL------GRRPTVRGTAMSPRDHPHGGGEGKTPRGM-NPKTPWGKPAL-GHKTR-GKKLSDKMIV--KR--R--K--------
Bacteria_Chloroflexi_RBG_19FT_COMBO_Chloroflexi_47_15 ---------------------------MSRSSKK-GPYCDAKLFKKIEALNRSGEKV-VIKTWSRASTVLPQMLGHTIGVHDGRRHVPIFITENMVGHKLGEFASTRTFRGHV--S-K-AQVT--VQ-A------R-KESL-----------------------------MK----TK---R--KTRTGTVISDKMDKTVVVLVESLGRHPLYKKVVRHTSKFKAHDKA--NACKVGDVVKIIETRPLSKEKCWRVAEVIRR-KEVVEV----EPAEII-----MP------K----------------QKIRIRIKGYDHKLVDQSVEQIVETAERTGAVVVGPVPLPTQIEKFCVLRSPFID-KDSREQFEIRTHKRLIDILGPTSKTIDALTQLQLPSGVEIDIRL----MVTDPIADMLTRIRNALMAHHDSVLM-PASRIKLPIAKILKDEGFITDYTVL-RG-KP-Q-RMIKISL--KY-IN--G--RP--AI--AGLERVSKPGLRLYVGRKEIPRVYGGLGVAILSTSKGLMTGQEAWRRNFGGEMLCYVW-VGHKVHPYGFRIGIIRGWQSKWYD-E-KHYAEFLLEDVKLRRAIQEKCAEGGVARVEIDHQG-NEILMTLYSSRPGIVIGRGGQRAEELRSHLE-G--I-C-G------K---R-VRLSIKEVEQPELEARLVARNVADQLERRMAFRRAMKQAAFRTMQ-AGAKGVKISCAGRLGGVEIARRETTLQGQLPL--HTLCADIDYGFAEARTTLGNIGVKVWIYKGRI-YP-E---R---------------------------------------------------------------------KESVTAEASK--VS-----------------------------------M----------N-------IRKNDTVLVIAGKD-RGKKGKVRKA-LPRNAKVIVEGVNMIKRHSKAR-GAAR-QAGIIELEAPLDASNVMLICNKCNKPARVGFRFLGDGRKARIC---RSCHEVID-----------MK---------------VA--AVSKDVRVSPRKAKLIVDMVRGKKVEDALTILKFV--------------------------PTPAAKAVAKAIKSAAANA-EN-NFQ--MEPA-GLKIADIFANEGHTFKRFRPQARGRAAPILKRCAHISVFVA--E-----------------------EE--EQ-------------------SG-----T------------------LAI---RTD-RLA-RKRRHV-RV----RAGV-----RGTAMRPRLCVFRSLNHIYAQVV--DDSAG-HTLVSASSLDAEI-R-D-KIT--G-KKTEIAELVGSLVTQRALNKGIKQIAFDRGGYKY--HGRVKALAEAARKAG---------L-----------------DF------------VLQPKRVKYRKDH--RG--HLR--GKAQAGSTIVFGEFGLQAQEATWLTSRQIEAARRVIVRYLRRGGQMWIRVFPDKPVTKKPAETRMGSGKGPPDHWVAVVRPGRMLFEIGGIKENMAREALHLASYKLPITARFVVK-ETVKEAKS------MQ--QHNLRPPAGAKHKKKRVGRG--D-GSGH-GSYSGRGCKGQKSRSG-GGVRL-G--FEGGQLALIKRL-P--R-K-RGFVNI-FK---A-EYSI-VNVGDLKV----F-SPN----A----EITLKELLEVGLIKS-FH--------P-VKILGGGDIDRPLVVKAN-KFSAAAEKKIVAAGGKVEGI-----------------------------MIQPYTRLKVADNTGARQIMCINVPG--GT--RRRYATVGDVIVGTVKRAIPGGVVKKSDVVRAVVVRIAKQHHRSDGSYVRFDDNAAVILD-DK-NNPRGTRIFGPVARELRDKNFMKIISLAPEVL-MSRIGLSPIPVPQGVKVNI-KGSEVIVEGGKGKLSRSF-HPDISITLKDGNLIVA-RPTDNRNHRALHGLTRSLLANMVEGVTKGFEKVVELSGVGYRAQK--AGNK--LSLQIGFSHPVDFPQPDGIEIVV--EG-TN-RIRITGIDKELVGETAAQIRAIRP-TDSYKGK---GIKYAGEK-LRLKPGKA-GKATLKG----M-----------SRLKEKYEKEVVPELMRKFGYENVMQVPRLNKIVLNIGLGEAI-QNPKALEGAEKDLVAISGQHPVITRAKKAIAAFKLRAGMPIGMMVTLRGRRMYDFFDKLVSVVLARIRDFQGVSRDSFDGEGNYTLGVKEQVVFPEIDYD-KVDKLRGFEITIV-T----T-A-TS-------------NEEGMSLLE-SLGMPFRRS---------------VQVQVYNFKGKVTG-QIEIRDDVFAVPFNGTVVHQALVRQLANRRLGTADTKKRG-EVSGSGRKLFAQKHTGRARRGDVR---------SPLLRGGGVAFGPHP-RSYRQDMPKKMRRLALRCVLSGKAS-G-----------G-ELKIV-DK-L-E-LDGPKTKAILDMLIAL-R----I-------------G-D------S----VIIATA--EAEANLVKSARNLLGVKTMPAPLLNVAALL---SFKDLVM---TVDAVRKV--EELWGEKSPEAVGSVN--MI-----K-----G------------------------MI---GRKIGMTQLF-HDD-------GEV---VVTAIEVGPCFVIQVK--TEAKDG-------YNA--VQ--LG--FGE--AK------------R-L--SSP-QKGHL-KETGQ--F-KHLREFS-V---E-D-VN---S-V-Q--VGQKVDA-D-MFKPGDLLDVTGISKGKGFAGVVKRYHFAG-GPKTHGQS-DRH--RAPGSIGATTSPGRVLKGTRMAGHMGDRRVTARNLKVLSV-DLA---------------RHLLLVRGAVPGS-KKGLLLVKKA--G-----------GS---KQ----------------SASSSL-----------------LALKTYRPTSPGRRGMVSASFEE-ITKAVPEKSLLLPLRKRAGRNNRGVVSVRHRGGGAKRRLRIIDFKR-DKLG-IQGKVAAIEYDPNRSARIALIHYADGEKRYILAPLGLNVGDVIMAG-EGAEIKPGNALPLGSIPDGTLIHNLEFEPGKGGQIVRSAGTAAQLLGK-EGRYSLVRLPSGELRRFLSDCLATMGQVSNVEHQGVKSGKAGRIRLL------GRRPQVRGSAMTPRDHPHGGGEGRAPRGRE-PSTPWGKTAL-GKKTR-ANKASDRLIV--KR--R--K--------
Bacteria_Chloroflexi_RBG_19FT_COMBO_Chloroflexi_48_23 ---------------------------MSRSSKK-GPYCDAKLLKKIKALNRSGEKV-VIKTWSRASTVLPEMIGLTIGVHDGRRHVPIFITENMVGHKLGEFAMTRTFRGHV--S-K-AQVV--VQ-A------R-KQA------------------------------MK----EK---R--KTRTGKVISDKMDKTVVVLVESLRRHPLYKKVVKHTSKFKAHDEA--NACKIGDVVKIIETRPLSKDKCWRVAKIISS-KEVVEV----ESAETI-----MP------K----------------QNIRIKVRGYDHRLVDQSVEQIVETAERTGAVVVGPVPLPTQIEKFCVIRSPFID-KDSREQFEIRTHKRLIDILGPTSKTIDALTQLQLPSGVEIDIRL----MVTDPIADMLTRIRNAIMVHHDSVLM-PASRIKISMAKILKDEGFITDYTVL-KG-KP-Q-RVIKISL--KY-ID--G--RP--AL--AGLERVSKPGLRLYVGRKEIPRVYGGLGVAILSTSKGIMTGQGAWRRNLGGELLCYVW-VGHKVHPYGFRIGIIRGWHAKWYD-Q-KHYTEFLHEDLKIRKAIQEKCADGGVAKVEIDHQG-NEILVTLYSSRPGIVIGRGGQRAEELRSHLE-G--T-C-G------K---R-VRLSIKEVEQPELDARLVARNVADQLERRMAFRRAMKQTAFRTMQ-AGAKGVKISCAGRLGGVEIARRETTLQGQLPL--HTLCADIDYGFAEARTTLGNIGV----------------------------------------------------------------------------------------------------------------------------------------M----------N-------IRKNDTVLVIAGKD-RGKKGKVRKA-LPEKDEVIVEGVNMIKRHSRAR-REAR-QAGIIELEAPLDVSNVMLLCNKCNKPARVGFRFLADGKKARVC---RSCYEVID-----------MK---------------AA--AISKDVRVSSRKVKLVVDTVRGKKVDEALAILKFL--------------------------PTPAAQAVAKVIKSAAANA-EN-NFQ--MEPT-ELKIAEIFANEGHTFKRFRPQARGRVSPILKRCTHISVFVA--E-----------------------EE--EK-------------------SG-----T------------------LAV---KID-TLA-RKRRHL-RV----RAKV-----SGTATRPRLCIFRSLNHTYAQVV--DDSAG-NTLVSASSLDAEI-R-D-KIA--G-KKTESAEMVGSLVAQRALNKGIKQIAFDRGGYQY--HGRVKALAEAARKSG---------L-----------------DF------------VLQPKRVKYRKTH--RG--QMR--GKAHAGSTIVFGEFGLQAQEATWMTARQIEAARRVIVRYLRRGGQMWIRVFPDKSVTKKPAETRMGSGKGSPDHWVAVVRPGRMLFEIGGIKENMAREALHLASYKLPIATRFVVK-ETVKEAKS------MQ--QHNLKPPAGTKRNRKRVGRG--D-GSGH-GSYSGRGCKGQKSRSG-GGVRL-G--FEGGQLSLIKRL-P--R-K-RGFVNI-FR---T-EYSI-VNVGELIE----F-SPN----T----EVTTKELFEAGLIKS-FH--------P-VKILGGGDIDRPLTVKAN-KFSATAEKKIVAAGGKVEGI-----------------------------MIQTYTRLKVADNTGARQIMCINVPG--GT--RRRYATVGDIFVGTIKRAIPGGVVKKGDVVKAVVVRIAKQHHRPDGSYIRFDDNAAVILD-DK-NNPKGTRIFGPVARELRDKNFMKIISLAPEVL-VSRIGLMPIPVPQGVKVDV-KGNEVTVEGSKGKLMRSF-HPDMSITFKDGNLIVA-RPTDNRNHRALHGLTRSLLANMVEGVTKGFEKVLELSGVGYRAQK--AGDK--LSLQIGFSHPVDFSPPAGIEIVV--EG-TN-RVRIVGIDKEVVGETAAQIRAVRP-ADSYKGK---GVRYAGER-IRLKPGKA-GKAAMKG----M-----------SRLKERYEKEVVPELMRKFGYKNVMQVPRLNKIVLNIGLGEAI-QNPKALEGAEKDLVAISGQHPVITRAKKAIAAFKLRAGMPIGMMVTLRGRRMYEFFDKLVSVVLARTRDFQGISPDSFDGEGNYTLGVKEQIVFPEIDYD-KVDKLRGFEIIIV-T----T-A-AS-------------NEEGRSLLE-SLGMPFRRS---------------MQVEVYNLKGKATK-QLEIRDDVFALPFNEAVVHQALVRQLANRRLGTADTKKRG-EVRGSTRKLFAQKHTGRARRGDIR---------SPMLVGGGVAFGPHP-RSYRQAMPRKMRRLALRCVLSAKAG-S-----------G-ELKIV-DK-L-E-LDSPKTKAVLDMLIAL-G----I-------------S-D------S----AIIATA--EAEANLIKSARNLMGVKTMLAPLLNIAELL---SCKYIIM---TVDAVRKV--EELWGEKSPEAVGSIS--MI-----K-----G------------------------TI---GRKIGMMQLF-RDD-------GEV---VVTAIEAGPCFVTQVK--TEAKDG-------YNA--VQ--LG--FGE--TK------------L-L--NSP-QKGHL-KEIGQ--F-KHLREFS-V---D-D-VN---S-V-Q--TGQKIDV-D-MFKSGDLLDVTGISKGKGFAGVVKRHHFAG-GPKTHGQS-DRH--RAPGSIGATTSPGRVFKGTRMAGHMGDRRVTTRNLKVLEV-DLD---------------RHLLLVKGAVPGA-RKGLLLIKKA--G-----------GG-----------------------------------------------------------MVSASFEE-ITKTVPEKSLLLPIRKKAGRNNRGVVTVRHRGGGAKRRLRIIDFKR-NKQG-VQGKVAAIEYDPNRSARIALIHYVDGEKRYILAPLGLNVDDVIMTG-EGAEIKPGNALPLASMPDGTVIHNLEFEPGKGGQIVRSAGTAALLLGK-EGRYALVRLPSGEVRRFLSDCLATVGQVCNVEHQGEKSGKAGRIRLL------GRRPQVRGSAMTPRDHPHGGGEGRAPRGMA-PKTPWGKPAL-GPKTR-RNKASNRLIV--KR--R--K--------
Bacteria_Chrysiogenetes_Chrysiogenetes_Chrysiogenales_Chrysiogenaceae_Chrysiogenes_arsenatis_DSM_11915 ---------------------------LPRSVKK-GPFVDDHLMNKVEKSNSGNEKK-VIKTWSRRSTILPEFIGHTFAVHNGKQFIPVYVTDEMIGHKLGEFSPTRTYRGHE--K---DKKK--GS--------K-R-------------M---E-------------SVS----AT---K--KTFVGTVVSDKMDKTVVVSVSSKKKDQKYKKIVSFRKKFKAHDEE--NQCGEGDTVRIIETRPLSKDKRWNVVEIIEK-AK-------------------------MAN----------------QKIRIKLKAYDHKVLDAAAKEIVATAKRTSASVAGPVPLPTRIEKFCVIRSPHVN-KTSREQFEMRTHSRLIDILDPTSKTTDALMKLNLPSGVEVEIKL---MYTSDPVADMLTRIRNANQEKHDKVDV-PLSRLKLQIVKLLKEEGFIKSYNVI-KK-GK-F-ESIRLSL--KY-GND-G--ER--II--SGIQKVSKPGRRVYVKCTEIPRVLNGLGIAIVSTPQGLLTDKSARKLKVGGELLAYVW--------------------------------------------------------------------------------------------------------------------------------------------------------------------------------------------------------------------------------------------------------------------------------------------------------------------------------------------MSQ-----------A------K-V----------K-------IKKDDQIIVIAGKD-KGKTGRVAKV-YPSDKKVVVEGINVVKRHVKPQ-TGN--DGGIIEKEMALDISNVMYYDADTKKGCRVGFK--QDGSKVRFC---KQTGKVID-----------ME---------------VK--AVARYVRVSARKARLVVDLIRGQKVGEASRVLKFS--------------------------QKAVARDVKKVLDSAVANA-RE-NFK--LNID-DMVVAKAVVDEGPTLKRFMPRAQGRAYGIRKRTSHITIVLG--N--------------------------------------------------------------------------VGK----TN-DTV-RRTRHR-RV----RKKV-----SGTVARPRLAVFKSNAHIYAQLI--DDVQG-VTLASASTLSGEL-S---EVT-CG-GNIEAARKVGALIAKKAQEKEISQVVFDRGGFIY--HGRIKALAESARENG---------L-----------------KF------------MLMPKRSKFRKQF--RG--KMK--GVAQKGNEVSYGEYGLQSLDTAWVTSRQIEAARIAMTRYIKRGGKIWIRIFPHKPISSRPAETRMGKGKGSVEGYVAIVKPGTMLYEMNGVDETIAREAMRLAMHKLPIRCKFVKK---EVG-EQA-----ME--LFELTPPEGAKKSRKRIGRG--P-GSGW-GKTAGKGHKGQKSRAG-GKVAV-G--FEGGQMPIYRRL-P----K-RGFTSM-QT---K--CAI-IKLYDLNI----F-EDG----T----VVDIDALLKMGLVKN--S---PVG----VKVLAEGDLDRKLTVKLQ-GFSKAAKDAIEAKGGTAEVV-----------------------------MIQMQTRLKVADNSGAKELQCIKVLG--GS--KRRYATLGDIIVCSVKSAIPHGTVKKGAVVKAVIVRTTKEVRRADGSYIKFDENSAVIIN-KN-NEPIGSRIFGVVARELRAKNFMKIVSLAPEVV-MSRIGNKPVEIPSGVSCTI-TKSTIVVKGPKGELTYSY-NPKLEVVQEGNTIVIN-RPDDQRIYRSLHGLTRTLISNMVVGVSTGFKKSLELVGVGYRAAL--KGGN--LEMTLGFSHPVIFTPPQGVTVEV--EG-QT-KIHVSGSDRQQVGEVAAKIRFFRR-PEPYKGK---GVRYAGEK-IRMKAGKS-GKK---K----M-----------SSLKKKYLEEVAPGLMKEFSYKNVNQVPKIEKVVLNMGVGDAV-QNAKSIEFAEQDMKAIAGQKPLICRAKKSEATFRLREGVPIGVKVTLRGERMYEFLSRLINIALPRVRDFKGLSDKSFDGRGNYSLGIKEQIIFPEISYD-KIDKLRGMDITVV-T----S-A-ES-------------DEEARALLR-QMGMPLKKL---------MP----VVVNVININNEKVG-EIALSDALFGGEVKTHLMHEVVVAQQAAKRQGTHAVKNRS-AVSGGGSKPWRQKGTGRARAGTSR---------SPLWRKGGVIFGPQP-RSYEKKVNKKVRKLALVSALTDKAR-S-----------Q-GIVVF-DS-F-A-LEAPKTKLAHGVMQKC-S----L-------------N-R------K----VLFVVG--DYDAPQVLALRNLPYVKIIRPEGLNVYDVV---NSNALVF---EQSVASLI---EKRGE--------------M----K-----S------------------------II---GKKIGMTQLF-TED-------GRAI--PVTVLQAGPCKVVQVK--TVEIDG-------YQA--VQ--IG--FEE--IVKK----------L-V--SKP-LKGHF-AKAGVEAQ-RYLREVR-V---D-D-VA---P-F-N--VGQEFTA-T-IFNAGEKVDVTGISKGKGFQGVIKRHGFGG-GRATHG-S-TFH--RAPGSIGMCATPSRTFKNKKMPGRMGGDQVTVEKLEVVKV-MAE---------------QNLILVKGAVPGA-KGGIVEIRQA--LK-G------------------------------------------------------MGIKKHKPTSPSRRQLALSDFAE-LTTSRPEKSLLAPISKTGGRNNNGHITSRHRGGGHKRQYRIIDFKR-DKYD-IPGKVATIEYDPNRNARIALINYVDGEKRYIIAPHKIKVGDTIIAG-DATDVLVGNAMKLKNIPVGTVIHNIELKAKKGAQLCRSAGTFGQVMGK-EEKYVLVRLTSGEVRYILAECMATIGQVGNLEFEQRNLGKAGRMRWL------GVRPQSRGVVMNPIDHPHGGGEGRTS-GGRHPVTPWGKPTK-GAKTRKKSKPSNKFIV--TR--R--K--------
Bacteria_CP_Armatimonadetes_CSP1_3 ---------------------------MGRSRKK-GPFVDAHLLVKVRELNRSRERR-VIRTWSRRSTILPEFVGHTIAVYDGRKHVPIYVSEQMVGHKLGEFSPTRTFRGHG--A-H-TERT--TT--------L-K------------MT---Q--P------------R----NR---R--KEQVGVVVSDRMQKTRVVRVETQRRHPLYRKTVRHSKKFKAHDEL--NASRVGDVVLMTETRPLSKEKRWRIVRVL-RPAEAESGA--------------MK-----------------------QKIRIKLKAFDHKVLDQSAEKIVDTVKRTGARISGPVPLPTSRSVFTVIRSPHID-KESMEHFELRTHKRLIDILEPTQKTVDALMHLDLPAGVDIEIKL---GVITDTIADMLTRIRNANAARKDHVEV-PASRLKREIARILKEEGFIADAHRV-ER-GP-Q-GVLRITL--RY-GPR-R--EP--VL--TGIRRVSRPGLRIYSPRTAIPRVRGGLGVAILSTSRGLMTDRQARRQGVGGEVIAYVW-MGQKVHPVGFRVGVIRDWESRWYA---KNMAPLIREDLRIRTHIKKSLYRAGISRIEIERAA-NRVRVTIHAARPGIIIGRGGTGIDALKKELD-A--M-T-G---K--Q-----IQLNVQEIRRPELEAQLVAENVAQQLERRVAYRRAMKQAVQRSLR-AGAKGIRIAAAGRLAGAEIARYEWYREGRVPL--HTLRADIDFGVAESMTTYGRIGVKVWIYRGDV-L----------P----EP---KRIVVIPSR-T-PA-V--------AV-------------KR--RD--ED------AGA---------------------MAVAVGR----------Q------P-M----------H-------VKKGDTVEVIAGKN-RGKRGKVLKV-FPKHSRIIVEGVNVVKRHAKPT-PKLP-QGGIVEKEAKIPASKVMLVCPKCGEAVRFGHDHLPDGTKVRVC---RNCGEQIG-----------ME---------------TK--AIAKYIRISPTKVRRVAEQIRGKPVAEAQALLRFM--------------------------PHKAARVLEKALKSAVANA-EN-NLD--LARD-DLIVARAYVDAGPSTRRLAPRARGRLDVMTRRSSHVTVVVG--E-----------------------KA-------------------------------------------------MLK--RLDR-NAL-RKRRHL-RI----RHHV-----EGMAARPRLVVFRSLSHIYAQIV--DDHPS-HTLVAASTLDPEV-R-D-QAK--G-KKGEASRLVGELIARRAKEGGITRVVFDRGGYAY--HGRVKALAEGARAGG---------L-----------------QF------------MLAPKRTKFRKAH--RG--SRR--GKALAGGTVAFGEYGLQALEPAWVTTQQLEAARVAITRFLKRGGKVWIRVFPDKPFTKKPAETRMGSGKGNPEGWVAVIKPGRILFEIAGVSEDVAREAMRLAGHKLPIRTKFTTRP-EV-AA-------MLK--IDALKPRAGARRRRRRVGRG--L-GSGS-GVYAGRGRKGQKARAG-PGPRP-G--FEGGQTPLSKRL-P----FRRGVRP---R---R-RPAE-VSVRALTR----F-PAG----S----EVTVGTLVEAGLV-D-------RG--P-VKVLGGGRLAHALVVKAQ-AFSKSAKQAIEAAGGKAEIVR----------------------------MIQQQTRLKVADNTGAREILVIRVLG--GS--RRRYATVGDVVVGTVKQAIPNSAVKKGEIVKAVVVRTRKEVRRPDGSYIRFDDNAAVLLTPDG-QNPRGTRIFGPVARELRERQYMKIISLAPEVL-MSRIGRAPVPIPKGVEVQV-EGTHVSVQGPKGKLERTF-HPDMHVALQDGKLVVT-RATDQRQHRALHGLTRALLANMVRGVTDGYRVELEIQGVGYRAAK--QGNN--LALSVGYSHAVEVPAPEGIAFEV--PA-PS-RIVVTGIDRELVGQVAARIRAVRP-PDPYKGK---GIRYAGER-IKLKPGKA-GRT-AAGPG------------VVARLKERYQKEVVPRLRTRFAYRNVMQVPRVEKAVVNMRVGDAV-ADPRQIDKAVEELTLITGQRPLVTRAKKSIANFKLRAGVAIGAKVTLRGDRMYDFLDKLFSVALPRIKDFKGISERAFDGRGNLNIGMKEQLIFPEIDYD-KVEKIRGMDITIV-T----T-A-RT-------------DEEARELLR-LLGLPLREAAPA-A----M-----IKAPLIDATGATRG-EVDLPEQIFGVVPNTAVVHEVLAWQLAARHLGTHSTKTRG-EVRGGGRKPWRQKGTGRARHGSRR---------SPLWVGGGITFGPRP-ATPGYALPQRVRRLAVRSLLADKAR-S-----------G-HLTVV-EE-L-R-LEAPRTKELAAVLARL-G----V------------GE-E------K----VILVTA--AHNQTLVKAADNLRGVTVLTARTLNVHDLL---AHPRLVV---TREALGVV--REVWGDDR----------MMA----------A------------------------IL---GRKLGMTELF-DEA-------GHRV--SVTLIEAEPNVVVHVK--TRERDG-------YEA--LQ--VG--VGA--VKER----------R-L--PKP-LRGVY-VKAKVAPQ-RHLRELRGT---A-G-AQ---P-------GQTITV-E-VFSPGDVVDVTGTSRGRGFSGAIKRHGFGG-QRDSHGVS-LMH--RAIGSIGSSNV-ARVWPGKRMPGRFGNERVTIRGLRVVKV-EPE---------------RNLLYLRGAVPGV-RGSLLLLRSA---K-A--------GA---KGKER-A----------------------------------MGMKKFKPTTPGRRFMTVPTFDE-ITKTRPERQLTEPLRRTAGRNSQGKVTVRHRGGGHKRLYRIIDFKR-DKDG-VTAKVAAIEYDPNRSARIALLHYADGEKRYILAPEGLRVGEKVTSG-SAAEIQPGNALPLRNIPAGTIVHNIELHPGHGGQLVRAAGGGAQIMAK-EGDFAHLRLPSGEVRLVLLDCKATIGQVGNAEHEAIKIGKAGRQRWL------GWRPTVRGVAMDPSSHPHGGGEGRSPIGMPGPMSPWGKPTL-GAKTR-QRKPSDRLIV--KR--R--K--------
Bacteria_CP_NC10_Candidatus_Methylomirabilis_oxyfera ---------------------------MPRSLKK-GAYVEPKLLKKIESMNEGREKK-IVKSWSRRSIILPEFVGHTLAIHNGKKFIPIYISENMVGHKLGEFSPTRTFRGHG--A---HTTR--SS-A------L-K-------------E---P--K----------RGR---------R--KSLVGVVVSNKMQKTVVVMVERLVRHEAYGKMVRCRTKMKAHDED--NRCGMGDKVAIEEARPLSKEKHWRVTEILQK-ATV------------------ME------N----------------QRIRIRLKAYDHRILDQSAKEIVNTAQRTGARVSGPIPLPTKISRFTVLRSPHID-KKSREQFEMRTHLRLMDILDAQPQTVDALMRLDLPAGVDVEIKL----MMTDPIADLLTRVRNANLAVHDKVHI-PASRVKVEIAKVLREEGYIKNFKVL-DG-DP-Q-PVLRIDM--KY-GAG-D--QR--IL--MGLRRVSRPGLRVYATSRRLPRVMNGLGVAILSTSQGIMTERVARDRGVGGEVLCYVW-MGQKVHPVGFRLGFIKPWRSRWFA-MK-GYADALHEDLKFRRFIKERVYHAGVSGIDIERKA-DQIRVVIHTARPGIIIGKKGSEVDKLKAALS-G--M-T-K------K---P-IQLDIVEVRRAELDAQLIAEQIASQLMRRVAFRRAMKKTVQSSMR-LGAQGVQIACAGRLAGAEIARREWYREGRMPL--NTLRANIDYGFTQAKTTYGLIGVKCWVYHGEA-M----------P----DT-A-------KQE-R-EIP---------QA-------------AP--RR--PRGP---------SPAQG---------------MMAVG-----------Q------G-L----------P-------IKKNDLVAVIAGKD-KGKRGKIVKV-IPKTTRVLVEKVNLVKRHTKPG-RDSK-QGGILERENPIHASNLMLVCNKCDRPVRVGFSRLANGRKVRVC---KKCGELVD-----------ME---------------CR--AVGRFIGIPPRKARLVVDLIRGRGINQALDTVRYT--------------------------KKYAARAIEKILKSALANA-QH-NHG--ANID-RLFVKEAFVDQGPTIKRFRPRAMGRANPIKKRSSHITIVLI--E-----------------------KE--AA--L------------------------------------------MAG--YEGK-HER-RVRRHR-RI----RKRV-----TGSAACPRLCVFRSARHIYAQIV--DDEQG-KTLAAASTLSREI-R-E-QGK--M-EKTAAARAVGELLATKALAADISRVVFDRGGFKF--HGRVKALAVGLGEKG---------V-----------------KL------------MLAPKRVKFRKQH--RG--RRS--GIAVAGSALAFGEYGLKALEAAWITNRQIEAARRAMTRHIKRGGKVWIRIFPDKPITKKPAETRMGKGKGAPEGWVAVVKPGRVLCEMEGVTEAIAKEAMRLAAHKLPISTRFVSR-T-M-AMS-------MK--LHELKPPAGASRRRKRVGRG--T-GSGH-GKTSGRGEKGQKARSG-AHIHP-W--FEGGQLPLHRRV-P----K-RGFTNR-FK---K-VYAT-VNLQDLER----F-EPG----T----KVTPGLLQERRLVKD-LK----AG----LKILADGVLSKPLCVAAH-KFSKRSMEKILASGGTVEVIGA----------------------------------MEVADNSGAKRISLIKVLG--GS--GKRYARLGDVIVANVKEAVPEGSVKKGAVVKAVVVRTSKELRRSDGSYIKFDRNAAVLLN-EQ-NNPVGTRIFGPVARELREARFMKIISLAPEVV-MSRIGRKPIPFSNQVKVEI-AGGSISVQGPKGKLAMRL-HPAMAVKVEDSQLHCT-RPTDNKLHRSLHGLTRTLIANMVEGVTKGFEKKLEMVGVGYRASV--QGRN--LSLMLGYSHPLVFPLPEGINVAV--ES-QN-LLTVSGSDKQQVGAVAAKIRSLRP-PEPYKGK---GVKYAGER-IRRKAGKTGA----------MM------KGAVARLRERFREVIAPALMKQFRYKNVWQVPRPSKIVINMGLGEAV-ANVKVIDAAVEELSAVTGQKPVVTRARKSEAGFKLRTGVPIGCKVTLRGDRMYEFLDRFVNVALPRIRDFRGVPAKSFDGRGNYNLGVREQLIFPEIKYD-KVDAVRGMDIAIE-T----S-A-RT-------------DEHARALLE-HLGFPFQKS-----------------MSVIDTNGVKTT-DVTLDEMVFGAVGPSHLMHDVVRMQLANRRQGTASTRRRS-EVRGGGKKPWKQKGTGRARSGTRR---------SPLWRGGGTVFGPQP-RSYAYEIPRQVRASALRTALSEKVR-A-----------G-QFVVV-DG-L-S-LAEPSTKAFKALLTRL-G----V-------------Q-G------R----ALFVTD--QVHQDVSMSCRNLPDVTLVPTAGLNVYDIL---RHDTLIM---TKGAVSAV--EEAWKP-------------MG----I-----G------------------------LL---GKKVGMTQLF-GES-------GNAV--PVTIIEAGPCPIVQLR--TSSTDG-------YEA--VQ--IG--YAE--RKTR----------R-I--AKP-LKGHF-DKAKVTPQ-KYLREFR-L---K-T-QDS-SK-Y-T--VGEILTV-G-LFEAGEKVQVTGITKGKGFQGGVKRWGYLG-GPETHG-S-MFH--RAPGSIGASSFPSRVFKGHHMPGRMGTDRATVKGLQVVKI-LPE---------------QNLVLVKGAVPGP-AGSVVTISKR--G---------------------------------------------------------MPIRAYKPTSPGRRFQTVLEYAD-VTKSTPEKALLRPARKSGGRNAAGRLTVRHRGGGHKRQYRLVDFKR-NKPG-VFAKVAAIEYDPNRSARIALLHYADGEKRYIVGPLGLQVGEQVMSG-AQAEIKVGNALPLRAIPVGITLHNLELKPGKGAQLARSAGSGVQFLAK-EGDLGLVKLPSGELRRLSLDCMAVVGQVGNLEYENVSLGKAGRSRWL------GIRPAVRGVAMNPHDHPLGGGEGKTS-GGRQPCSPWGKLER---KTRKKGKPSDRFIV--KR--R--K--------
Bacteria_CP_novel_BJP_IG2158_Novel_57_21 ---------------------------MSRSLKK-GPYTDEKLLARVMEMNHRGEKV-VLKTWSRRSTIFPEMVGHTIAVHDGKKHVPVYITESMVGHKLGEFAPSRTFRGHG--GKL-AEKR--AR--------V-R-------------M---A--------------KR----PL---R--RMRVGKVVSNSMDKTMVVAIESKVRHPLYGKTIKRTTKLYAHDEE--NQCGVGDIVQVMETRPLSKQKRWRLVSVIEK-AR------------------------------------------------------------------METAKKTGATISGPVPLPTEKNIYCVIRSPHVN-KDSREHFEIRTHKRLIDIMDPAPATVDALMGMDLPAGVDIEIKL----MMTDPIADMLTRVRNASSARKDKVEI-PASQTKIEIARILNQEGYIKRYEIV-KN-DG-F-DAIIVTL--KY-GPD-R--TG--VI--KGIKRISTPGLRVYARKDAMPRVLGGLGIAILSTSRGVMTEKQAGSIGVGGEVMCYVW----------------------------------------------------------------------------------------------------------------------------------------------------------------------------------------------------------------------------------------------------------------------------------------------------------------------------------------------------------M------KSM----------H-------IRKGDTVQILKGKD-ADKRGKVLKV--PV-SRVVIEGINRARKHMRPS-QANP-QGGVVDWELPVNASNVMLVCAGCDAPSRVKR-LRSGKSIIRSC---KKCGREF------------ME---------------SK--AVARYIRISPRKARLVVDAIRGKNLEAAQQTLDFS--------------------------DRAAAKVISKVLRSAAANA-EN-NNS--SSPE-TLFVSRAYVDEGPTLKRFRPRAMGRATSINKRTCHITVILDEREPQKAGKSKGLPVEE---------KS--ED---------------------------------------------MSK--RVTKARTG-RDRR---RI----RKKL-----SGTTQRPRLSVFRGNRTMNVQVI--DDVRG-ITIVSASTLEKEF-R-A---K--G--KTSAAAALGEEIAKRAIAKGFSQVVFDRGGYKY--HGRVKALADAARENG---------L-----------------VF------------MLQPKKPPHRKVN--RG--RLK--GKAKGGTRVNFGDYGLQSLESAWITARQIEAARIAMTRYIKRSGKVWINIFPHKPISKKPAETRMGSGKGNPEYWVACVKSGKVMFELAGVSEPVAREAMRLASHKLPVKCKFVKRE-----E--------MEIRLHNLKGAPGATSARKRLGRG--H-SSGT-GKTAGRGHKGQNARSG-SKSRV-G--YEGGQMPLYRRL-P----KLGGFTN---R---K-VYSV-VNVSELER----F-EED----A----IVDPATLAESGLIKK--ERM------S-VKILGDGELTMKLTVRAH-AFTRGAVEKIEAAGGKSEVI-----------------------------MIQQETRVRVADNTGARAVLVIKTLG--GS--RRRYAYVGDIVVGVVKEAIPGSSVKRGEVVKAVVVRTKKERRRPDGSYIKFDENAVVLID-NQ-MNPRGTRIFGPVARELRQKNFMKIISLSPEVL-MSRVGRMPVVVPTGVTVAV-DGGVFRVKGPKGELRQDI-SDRIVIKQEAGQVLVA-RRTDAPYDRSVHGLTRTLIFNMVRGVTEGFEKVLEIQGVGYRAAL--KGSD--IELQLGYSNPRTVSPPPGIVFEA--PT-PT-RIIVKGIDKQLVGQVAANIRALRK-PDPYKGK---GVRYAGEE-VRRKVGKA-IK---------MKQVEK--SRRVPRLKVDYEEEIAPALMERFELTNKLRAPRPVKVTVNMGIGEGT-TNPKAVEAAAGDLAVITGQRPVIIKARRSVAGFKLRAGMIVGCKVTIRGDRMYEFLDRLLSIALPRVRDFRGLSRNSFDGHGNYSMGLSEQVIFPEIDYD-KIDRVRGMDITVV-T----T-A-RT-------------DEEGEALLE-ALGFPFKTNQEA-KVG--MS----VKAPLKNVEGNTVG-EVELSGEYFGVKPNKYAIHQVVRMQRAAARAGTASTKTRA-EARGGGVKPWRQKGTGRARAGSCR---------SPIWKGGGVVFGPKP-RDYSFRVPRKVRRLAFCSALSDAAS-D-----------D-RVTVL-ED-F-A-LSTPSTSVAVEILGKL-D----M-------------H-G------K----IMVVVG--E-DDNVEKSFRNLAHVETFLSSEVNTYDIL---RFDSLLL---LKGALDKLQ-ERK----------------M----NK-----A------------------------II---GEKLGMTQLF--KD-------DLLV--PVTVLRVGPCVVTQLK--SKEKDG-------YEA--VQ--VG--FGE--IPER----------K-I--NMP-MRGHF-NKAKVPPQ-RFLAELP-L-----D-PK---A-Y-K--VGARFAV-E--FKEGDHADVTSVSKGKGFAGVVKRYGFAG-GPASHG-S-RFH--RAPGSIGQCASPSKVFKGKKLPGRMGGEKVTVLNLQVVEV-DSE---------------KGLMMVKGAVPGV-RGGIVLVRES--VKGGG-------KG---KR---------------------------------------MGVKKYKPTSPGRRFASVSDFAQ-ITRDEPEKSLTAPLKKTGGRNAQGRKTARHRGGGARRLYRYVDFKR-EKDG-VPAKVAHIEYDPNRSARIALLHYRDGEKRYIICPDDLEVGDTVESG-AGVDIKPGNAMPLGSIPPGAMVHAIELKPGQGAKIVRSAGASAQIMAR-EGGFVHLRLPSGEVRKIHTDCRATVGVVGNAEHELIRIGKAGASRHR------GTRPQTRGAAMNPVDHPHGGGEGKSK-CGRHPVTPWGKPTL-GYRTRNKKKSSGKYIV--RT--KREK--------
Bacteria_CP_Tectomicrobia_Candidatus_Entotheonella_sp._TSY1 ---------------------------MGRSVKK-GPFIDDHLLRKIEALDQENEKR-VIRTWSRRSTVFPEMVGHTIAVHNGKRFIPVYITENMVGHKLGEFAPTRNFRSHS--GL--TKRA--TG-L--------K--------------------MAEH-------------------R--KVLSGEVVSDRMDKTITVKVERRIRHSVYERVIKRSKKYHAHDEQ--NQCQIGDQVRIIETRPLSKTKRWRLLEVVRQ-RAS--------------------------------------------------------------------------------------------------------------------------------------------------VMMTDPIADMLTRVRNGLQARHERVQM-PASRMKREIARVLKEEGYIRDFQVH-AE-GP-Q-GILDVEL--KY-DFR-E--ES--AI--RMLRRVSTPGKRKYVRCKDMPTVLGGSGVAIVSTSQGLLTDRQCRDANVGGEVICYVW-MGQKVHPTGFRLGTTTTWQSNWYA-KR-NYADLLHEDLMIRRYIKERLYHAGISKVEIERAA-SRSKINIYTARPGIIIGKRGAEVDKLKNALQ-D--L-T-K------K---Q-VSINIREIRKAEIDAQLVAENVALQLERRVAFRRAMKKAMTSALR-FGAKGVRIESSGRLAGAEMARREWYREGGVPL--HTIRADIDYGFAEAKTTYGRIGVKVWIYKGDV-VG---------P----Q----DD-----AA-A-L-----------RS-------------ES--R-----------------------------------GKVVSG-----------G------R-S----------H-------IKKDDFVEVIAGRD-RDKRGKVLRV-FPEDGRVMVEGIQMIKRHTRAT-QQRQ-QAGIIEREGKVHVSNLMLVCAKCDRGVRIGHRVLDDGKKVRVC---RRCDEVLDR---------------------------MK--ARVKNVRISPRKVRMVVDTVRGKSVSQAVHILTFT--------------------------RKKAAIPVQKLLKSAIANA-SE-NDG--VTDD-DLFIDRITVDEGPTLKRFMPRARGRATPIHKRTSHIQIILR--ERE------------------------------------------------------------------------MAA--VQSK-SVA-RKRRQR-RV----RKRL-----RGTTERPRLTVFRSNCHIYAQVV--DDTLN-RILASASSTGKNF---Q-ALK-SG-GNIEGATLIGSMVAEQALAQGIQQVVFDRNGFLY--HGRVAAVADAAREKG---------L-----------------KF------------MLMPRRTKFRKQM--RG--RRN--GKAYRGSTISFGQYGLQALEPAWINSRQIEAARIAMTRYVRRGGKIWIRIFPDKPVSKKPAETRMGKGKAAPEYWVATVKPGRILYEMSGVQEEVAKEAMRLAAQKLPIATRFLTL-RD-------------------------MIPG------------------------------------------FEGGQMPLQRRL-P----K-RGFKNI-FK---V-HYQV-VNVADLED----FEAGTV---------VTPEVLKTQGKIKS--L----RR--P-VKILGNGELSKSLTIRAD-QFSQCAKQKIVAAGGSA-----EETSA----------------------MIQNETALTVADNSGARKVKCFHIPG--GT--RRRYASVGDVVVVAVKEALPNGTIKKGDVRRAVVVRTKKEVRRPDGSYIRFDDNAAVIIN-DA-GEPIGTRIFGPVPRELRAKGYMKIISLAPEVL-MSRIGRMPITIPGGVELNVDDDNHVQVKGPRGQLSRTF-HPRVVFE-RDGDTHVK-RQSEAKLDKSLHGLSRTLLNNMVVGVTDGFEKQLEIVWGGHRAQL--EGKT--LTLQLGHSHQIRIEAPEGIEFEL--NR--T-LITVRGIQKELVGQVAANIRSVRK-PEPYKGK---GIKYTTEN-IHRKEGKAG---------M-V-----------ARMRNYYRDEVVPALQRQFNYDNVMQVPRMQKVVLNMGLGEAI-QNGRLLDAGMEQLRLISGQQPVITKAKRSIAAYKLRTGMSIGVKVTLRSDRMYDFFDRLVNIALPRVRDFRGVDGNKFDGRGNYTLGIEEQIIFPEVDYD-KVDRIKGLSVAVV-T----S-A-QT-------------DVEGKELLR-LMGMPFRN---------ML-----MNIDVFDAQAQVVR-QIELPDSIFGVEIKEHLLHEMVRYQLAMRRQGTAHTKNRS-AVRGGGRKPWRQKGTGRARAGSRT---------SPVWRGGGTVFGPMP-RSYALGMPKKKRRAALCVALSLKIQ-E-----------Q-AFRVI-EN-FDE-IQQPKTRQVVSLAQCF-T----E-------------Q-P------K----VLFVTG--EAHEALALSARNVPTMKALPVAGLNVYDML---HHTTVIC---AEEAIDRI--VGRLTHGTVSDH------------------------------------------------------------------------------------------------------------------------------------------------------------GSVTPK-RWLREFR-V---D-H-SL---E---A--LGQEVTG-D-IFTEIQRVDVTGTSKGRGFSGVMKRHGFGG-KPRTHG-THESF--RGGGAVGAGADPGRIFKNTRMAGQYGNTQVTIRNLEVVRF-VAD---------------QNLLLIKGAVPGP-NGGMVCVRAS--KK-Q--------PR--------------------------------------------MAVRRYNPTSPGRRFQTVSSFDE-ITRTAPERSLLRSVKKSGGRNNLGRITSRRRGGGHKRRYRVIDFKR-NKDG-VPAKVASIEYDPNRSARVALLQYADGDKRYILSPVGLEVGDTVMSG-PEADIRPGNAMALQDMPLGLTIHNIEIHPGHGGQMARSAGVSAQLLAR-EGKYAQLRLASGEMRLVQSVCRATIGQVGNTDHENISIGKAGRSRWL------GRRPKVRGVVMNPVDHPHGGGEGKTS-GGRHPVTPWGVPTK-GYKTRR-NKRTDRYIV--RR--R--S--------
Bacteria_CP_Tectomicrobia_Candidatus_Entotheonella_sp._TSY2 ---------------------------MGRSVKK-GPFIDDHLLRKIEVLDQENEKR-VIRTWSRRSTVFPEMVGHTIAVHNGKRFIPVYITENMVGHKLGEFAPTRNFRSHS--GL--TKRT--TG-L--------K--------------------MAER-------------------R--KVLSGEVVSDRMDKTITVKVERRIRHSVYERVIKRSKKYHAHDEQ--NQCQIGDQVRIVETRPLSKTKRWRLLEVVRQ-RVG--------------------------------------------------------------------------------------------------------------------------------------------------------------------------------------------EEGYIRDFQVH-AE-GP-Q-GVLDVEL--KY-DFR-E--ES--AI--RMLKRISTPGKRKYVRCNDMPTVLGGSGVAIVSTSKGLLTDRQCRDANVGGEVICYVW-MGQKVHPTGFRLGTTTTWQSNWYA-KR-NYADLLHEDLMIRRYIKDRLYHAGISKVEIERAA-SRSKINIYTARPGIIIGKRGAEVDKLKNALQ-D--L-T-K------K---Q-VSINIREIRKAEIDAQLVAENVALQLERRVAFRRAMKKAMTSALR-FGAKGVRIESSGRLAGAEMARREWYREGGVPL--HTIRADIDYGFAEAKTTYGRIGVKVWIYKGDV-VG---------P----Q----DD-----AA-D-L-----------RS-------------DS--R-----------------------------------GKVISG-----------G------R-S----------H-------IKKDDFVQVIAGRD-RDKRGKVLRV-FPDDGRIMVEGIQMIKRHTRAT-QQRQ-QAGIIEREGKIHISNVMLICAKCDRGVRVGHRVLEDGKKVRVC---RRCAEVLDR---------------------------------------------------------------------------------------------------VQKLLKSAIANA-SE-NDG--VTDD-DLFIDHITVDEGPTLKRFMPRARGRATPIHKRTSHIQIILR--ERE-----------------------------------------------------------------------------------VA-RKRQQR-RV----RKRL-----RGTTERPRLTVFRSSSHIYAQII--DDTSN-RVLAAASSTGKAF---Q-AVK-SG-GNIEGATLIGSMVAEKALAQGIQQVVFDRNGFLY--HGRVAAVADAAREKG---------L-----------------KL------------MLMPRRTKFRKQM--RG--RRN--GKAYRGSTISFGQYALQALEPAWINSRQIEAARIAMTRHVRRGGKIWIRIFPDKPVSKKPAETRMGKGKAAPEYWVATVKPGRILYEMSGVQEDVAKEAMRLAAQKLPIATRFLTT-RD----------------------------------------------------------------------------------------------------------------------------------------------------------------------------------------------------------------------------------------MIQNETALIVADNSGARKVKCFHIPG--GT--RRRYASVGDVVVVAVKEALPNGTIKKGDVRRAVVVRTKKEVRRPDGSYIRFDDNAAVIIN-DA-GEPIGTRIFGPVPRELRAKGYMKIISLAPEVL-MSRIGRMPITIPAGVELNLDDDNHVQVKGPRGQLSRSF-HPRVIFE-REGDTHVK-RQSEAKMDKSLHGLSRTLLNNMVVGVTDGFEKQLEIVWGGHRAQL--EGQT--LTLQLG---------------------------------------------------------------------------------------M-V-----------ARMRNYYRDEVVPGLQRQFNYDNVMQVPRMQKVVLNMGLGEAI-QNGRLLDAGMEQLKLISGQQPVITKAKRSIAAYKLRTGMSIGVKVTLRSDRMYDFFDRLVNIALPRVRDFRGVDGNKFDGRGNYTLGIEEQIIFPEVDYD-KVDRIKGLSVAVV-T----S-A-QT-------------DAEGKELLR-LMGMPFRN----------------MNVDVCDAQGQVVR-QIELLESIFGVEIKEHLLHEMVRYQLAKRRQGTAHTKNRS-AVRGGGRKPWRQKGTGRARAGSRT---------SPVWRGGGTVFGPMP-RSYALGMPKKKRRAALCVALSLKVQ-E-----------Q-AFRVI-EN-FDE-IEQPKTRQVVSLAQRF-T----E-------------Q-P------K----VLFVTG--EAHEALALSARNVPTMKALPVAGLNVYDML---HHTTVIC---AEEAIEHI--VGRLTHGTVSDH------------------------------------------------------------------------------------------------------------------------------------------------------------GNVAPK-RWLREFR-V---D-D-GL---G---T--LGQEVTG-D-IFTEIQRVDVTGTSKGRGFSGVMKRHGFAG-KPRTHG-THESF--RGGGAVGAGADPGRIFKNTRMAGQYGNTQVTIRNLEVVRF-VAD---------------QNLLLIKGAVPGP-NGGMVCVRAS--KR-Q--------PR--------------------------------------------MAVRRYNPTSPGRRFQTVSSFDE-ITRTEPERSLLRPAKKSGGRNNLGRITSRRRGGGHKRRYRVIDFKR-NKDG-VPAKVASIEYDPNRSAQVALLHYADGDKRYILAPVGLEVGDTVMSG-PDADIRPGNAMALQNMPLGMTIHNVELHPGHGGQMARGAGTSAQLLAR-EGKYAQLRLASGEMRLVQSVCRATIGQVGNTDHENISIGKAGRSRWL------GRRPKVRGVVMNPVDHPHGGGEGKTS-GGRHPVTPWGVPTK-GDKTRR-NKRTDRYIV--RR--R--S--------
Bacteria_CP_TG3_candidate_division_TG3_bacterium_ACht1 ---------------------------MSRSIKK-GPFVDEHLAKKVRSAVENDEKS-VIKTWSRRSTILPEFVGLTFSVHNGNKFVPVYVTENMVGHKLGEFAPTRSFRGHA--G-S-VARR----------------------------M---A--E------------R----NN---R--KTRNGVVTSAKADKTIVVNVQRQVVHPKYGKMVRLNKKYKAHDEH--NTCNEGDTVRIMETRPLSRTKRWRLVEIIEK-AQ-------------------MT------G----------------EKIRIRLKSFDHSILDKSASDIVRTAKGAGARISGPVPLPTKKTVYTVNRSPHVN-SKSREQFETRVHKRLIDIVESTPQTVDSLMKLDLPAGVDVEIKV----MVTDPIADMFTIIRNGVRAGRRSVSI-PASRVKKEITDLLSSNGFISKYAFV-DD-GV-Q-GEIKILL--KYD--DRE--RA--AI--QDIQRVSKPSRRVYSSADELPRVLGGLGMCIVSTNKGVMSDYQCRKENVGGEILGKIW-MGQKVSPIGFRLGYNREHESIWYS-DDK-FADNLKEDELVRGYLAKRIGQAGLSRVYIERTA-SKVTVTICASRPGIVIGRKGSEVEKLKAELQ-R--I-T-G------K---D-VHINVREVKKPEIDAQLVGDNIAAQIERRISYKRAAKKAIQTAMR-LGADGIKIRIAGRLNGSDIARGETYGEGRVPL--HTLRADVDFAYSRASTQYGVIGIKTWICKGEK-FSLK-----------------SN-----------------------------------------NS----------------------------------------------------------M-F----------R-------IVKGDTVQVISGSE-KGNRGKVIEL-TKDKNKVKVQGLNMVKRHVKPS-QSNP-EGGIIEKEAFLHISNVMIVDPKSDKPTRIGAGYDKDGKKVRVA---QVSKEQLD------MV---ME---------------AK--ALAKYIRSSAQKCRLVADEVRGKKVGDALNLLRYSM-------------------------QKKVSLDVEKVIRSAVANLEEM-NSDVNVDVE-NLVVRTIQIDEGPTLKRFRPRAQGRAGRINKRMCHIKVTVSSEEA-------------------------------------------------------------------------MAKL---SN-AK--RKKRAF-RV----RKKI-----TGTAERPRLSIFRSNKNFSAQII--DDMKG-ETLCSASSLDAKI-S---C-D-GK-TKTEISQAVGALLAEKAKEKNITTVVFDKNGFPFT-SNRVKMFADAARDQG---------L-----------------QF------------MLSPKKVKWRKQQ--RG--RMR--GKASRGNRVSFGEYGIQALECGWITSQQIEACRVTIMRTLKRGAKLWIRVFPHKSVTATAAETRMGKGKGSPEYWVAVVKPGTMMFELAGASHENSTKALKLAMDKLPIKAQFVK--NE----NS-----MLK--LNELHPVDGAVKKKKRVGRG--N-GSGL-GKTAGRGHNGARSRSGY-TQKP-Y--FEGGQLPIIKRL-P----K-RGFTSP--F---KKSYQV-VNLTDIER----VATATGL--T----EFTLESMVGCGLVKN--E----KK--L-VKILGEGTLSTSVTVLAD-AFSKSAQEKISKAGGKAEVVDRA--------------------------MLQVGSKIKVADNSGAKVVKCIKVLG--GA--KRRYARLGDVIVVAVQSASPGANVAKGSVQRAVVVRTAKEFGRRDGSFIKFSDNAAVIIN-EN-GEMKGTRIFGPIARELREKGLMRIVSLAPEVL-MSRVGKKIISIPEGVTVTL-DKATVFVKGPKGELSQEV-FDGYTVQIDGSTVSVVA--DEDKSPK--WGLLTRLIENMVTGTSVGFSKQLVVDGVGYKSAV--KGDV--LTINAGFSHPFMYKAPEGVAFQV--E--GN-TVTVSGYDKQVVGQVAAEIRAIRP-PEPYKGK---GIRYADEH-IIRKEGKT---SA-------MS-TVAN----KSRLEVAYDKDIKLALKEEIGQSSVMAVPKLDKIVVNMGVGNAT-QDKKLLEDALYTLTMISGQKPVVTTARKAISNFKLRVGMPIGCKVTLRGKQMYEFFDRLVSVALPRVKDFRGISPKSFDGQGNYTLGIEENIVFLEVDRD-KISRIMGMDITIC-T----T-A-TT-------------DNDGKALLA-KMGMPFRK----------------MEAKVYDVNGVEKS-SVSLPEAVFGCEVNEALVHTVVKAYLANQRQGTAKTKGRS-EVSGGGRKPFRQKGTGQARAGSNT---------SPLWIRGGKAHGAQP-RDYRQGLTKKMRRGALVSAYSARAS-E-----------E-NVAVL-DG-A-D-FVEPKTSLFAGFLDKI-G----F-------------SGK------K----VLVVIS--DDSRNVYLSGRNVKGVTLRRYCDVCTYDVV---HADKVLF---VNEDLNKV--EGVVKGE-----------------------------------------------------------MTRII-DET-------GVVI--PVTAIDVSGNVVLQRK--RADVDG-------YEA--VQ--VG--F-E--AKEK----------S-V--SKA-E-AHA-KKYGSDP-VRHIREFP-V---D-A-SE---E-L-T--PGQELGV-D-VFKNASFVDVTGVTKGRGFAGTVKRYGFAI-GRMTHGNT---NK-RARGSVGAGSDPSRVFPGLKMAGQYGNQQKTTIGLELVSV-DAE---------------KNLIFVKGSVPGR-KNGLLSIRKN--VK-G------------------------------------------------------MAIKSFKPKSPTLRYKRILDKSE-LCKDAP-KSLTAP-KKTAGRNDSGRITSRFRGGGHKQKYRIVDFKG-NKHG-VPGVVERIEYDPNRTANIALVKYADGERRYTLATLNMYVGMEIIAG-ENVEPKEGNRLPLGKIYPGYDVCNVEMREGNGGKMVRSAGTFATVVAK-DGK-VQLRLPSGEIRAFRETLYATVGQVSNVDHMNEVGGSAGRSRWK------GRKPHVRGVVMNPVDHPMGGGEGKTS-GGGHPVSPWGKKAK-GQKTRKRGKASDKYIV--KK--R--K--------
Bacteria_CP_TM6_GWE2_TM6_41_16 ---------------------------MTRSAKK-GVFVEPKLLDKVAKAKSSNKRE-VIKTWSRCSTILPDFVGITFSVHDGKKFISLFVTENMVGHKLGEFAPSRTMRAHS--G----QRK--SS-S-----AA-KAS-----------M---I--E---------KKEA----PR---R--TLYVGTVISDKMDKTIVVKIERTQKHPVYGKVVRIAKKYKVHDEE--GKARTGDVVEFFEGKPTSKTKYMYLARIIKS-HTA------------------MK------K----------------QKIRLTFKSYDHQLLDKAVRQVALAVKRTGSTIVGPVPLPNKTKYFTVLRSPHVD-KKSREQFELTVHRRVLDVINPLDQTMDALMKLSISSGVDVEIK----MSV-DVIGNFLTNIRNGIAASKRSIEA-PHSNMKEQLARILKEEGFIVDY-MV-DE-DA-K-KVLKVVL--KYK--G-A--ES--VI--HEIVRVSTPGRRTFGGYQEILPVVGGLGITILSTSRGLLTNKEAKQHLVGGEIVCTVW-MGNKVNPISFRVGVYRDWDARWFG--RDSYAKNLHEDVQIRKFIAKHLAGAEIGRVEIEKTS-DSARVIVHSARPGVVIGKKGQEIDTLRKELA-KK-I---G------R-S-I-VEISVQEVKSPELMAVLVARNIADQLERRGSYKKAMKKAAADSLR-AGARGIKIRIAGRIGGAEIARDEWLRVGSSPL--HTIRSDIDYGLAEAKTTYGIIGVKVWICRGDY----------------------K-----------------------RV-----------------S-------------------------------------------------------------------------------------------------------------------------------------------------------------------------------------------------------MN---------------FV--AKARYVRISPYKLRPIADVVRGKSALYAINWLSTY--------------------------KTKRAEPMKKVIASAVANA-TS-LEN--HASA-DLVIKEIRVDQGPIYRYSKPGTRGSASIQRKRFSHISVVI---------------------------ETR-L--ERK--AQRG----------------------------------MLQR----KT-AQR-TIRRAA-RV----RSKL-----L--RDKPRVSVFRSLSHIYAQLI--DDAQQ-KTIASCSSLE--L-KIS------G-DKKAVAFAIGKELAKRAQEQGISVAVFDRGQYLY--HGRVKSLAEGLREGG---------L-----------------QL------------MLMPKKIKFRKVQ--RG--RRK--GLSKGARDLAFGDFGLQAVEAVWMTAQQIEAMRVSISKKMKKTGSYVIRVFPDKPVTKKPAETRMGKGKGNVEAWVAVVKRERIICELIGVDEASAKEILKAVTYKLPMKTRLIRKA-N--Q-VQ------MI-SLHTLTPLL---KKRKCIGRG----GSRG-G-TSGRGHKGQKARTS-GT--V-GPLFEGGQMPLARRL-P----K-RGFNNADFK---T-SYEL-IALKDLES-H--F-EQG----A----VIDMAALVTKGLIKD--K---KDT--L-IKILANGSLQKKLVVNAH-AFSEAARDAIVARGGEARIIKR---------------------------AILKESYLKAADNSGAIDLQCIHIVG--ST--RKRSATIGDIIKCAVKKAIPGGKVKKSDVVTAVIVRTRKVFRRADGTYIRFGENAAVIIKEGD-EEPVATRIFGPVARELRVRGFSKIISLAPEVL-MSKIGRRPIAF-GDVKVSL-VGSEVHYTGKMNSGVYVL--PEMEITLNDKTIAIKP-GQSVPGASRLWGMHRALMANALIGADKGFEKQIRIVGLGFKAVK--TAKG--LQFSLGFSHKIDFEVPAGLTIEI--DK--TGQLSCKSTDKNLLGLVCSKIRLLRA-PEPYKGT---GVQYANET-IFRKVGKT-K----------ME---------KKRMITFYRDTLRGQLKDQLGLKNVMQVPRLEKIVLNVGVKEAV-GDNKILTLISDVLTAISGQQSRKTAARKSIAGFKIRTGMKIGSCVTLRGDRMYAFFDKLVNIGLPKVRDFQGVSVK-LDGRGNYNLGIKEWSIFPEAEAI-AGDKSYGLNITIQ-T----S-A-LN-------------DEHARALLK-GLGMPFRK----------M-----DTTK------KTIPDFPFLA-DVAE-SFSPESYALCIRTLLQNWRQGTVAAKTRG-ELSRSNRKPWKQKGTGRARAGSAR---------SPLWRGGGVTFPPVA-RVRELKVSRAVMRATLQKLLHDRLE-A-----------Q-RVFSI-D--F-A-QNALKTKNMQNVFVNA-G----L-------------SDT------K----VLFV-R-SD-DILLQRACANLPYVQMLMFDQPNVYTLS---YAANWVF---SEKDFD-L--SEMVNAWI-----------MK----A-----G------------------------LW---GKKVGMTQIF-ASD-------RKVV--PVTVVDVSDWIITQIK--TDAVDG-------YSA--LQ--LG--C----LRDR---------YT----DKP-----F-DK-ELSLK-TYIREVV-L---S-EDVD--AS-L-E--IGSVFDGSS-LLAEGDVVDAVGETIGRGFQGVVRRYNFTG-GHGSHGCR-IG---RHPGSLSRRQ--GRVIKGKGMPGHMGGDRCMMQNLKVVRV-APE---------------SKIVLIKGSVPGK-VGSLIYLKKR---S--------------------------------------------------------MAIITRKPRNASLRFQTFVDTSD-LTKKRPEKNLVCGLRKKGGRNAYGRITMRHQGGGARRLYRLVDFKR-IDRD-IPGKVVAIEYDPNRNTRIALVVFPSGAKRYILQPDGIKVGSEVMAG-TDVEARVGNFLPLAKIPVGFMIHNVELRPATGGKIARSAGTSIQIVGK-DESYATLRMPSGEIRLVSLDCWATVGVLGNADYKNITWGKAGRKRHL------GVRPTVRGMAMNPIDHPHGGGEGRSKSG--HPVSPWGKGSK-GTRTRT-RK--NPLIV--KR--R--K--------
Bacteria_CP_TM6_GWE2_TM6_42_60 ---------------------------MTRSAKK-GPFVDDSLMTKVERVKSSGKRE-VIKTWSRRSMVVPDFVGLTIAVHDGRKFVPVFMTENMVGHRLGEFAPTRTFRMHS--G----QRK--ET-------GA-K-------------M---T--N---------KTEN----NP---K--RTMVGAVISDKMEKTIVVKVPRSYIHPIYGKVVRTDKTYKVHDEK--ELSGVGDKVEIYEGPHISKTKYMYLLRVLES-ATVK-----------------MK------K----------------QKIRLTLKSYDHQLLDKAVKQIALAVRRTGSQIVGPVPLPNKQRCFTVLRSPHID-KKSREQFELTTHRRILDIVAPSDQTMDALMKLSISSGVDVEIK----MSV-DTIGNFLTTIRNAVERSKRSVSV-PYSSMVLRISEVLKREGFIRDFSVIEEG-CS-F-KTLQVFL--KYM--D-G--ES--VI--HEIDRVSTPGRRMYEGASKLRRVVSGLGVAIVTTSVGIMTDKEARQRGIGGEVLCTVW-MGQKVNPIGFRIGGKLPHSSRWFA--RQSYAQLLADDLAVRDYANKYLANAELGKVEIERAG-DVMRVILHSARPGVVIGKKGQEIETLRQKMS-KL-L---K------G-V-S-VEVSVQEIKKPELAARVVAASIAEQLKKRVSFKKVTRKAAADAMR-AGARGIKIRVKGRLGGAEIAREEWVRLGSVPL--HTLRANIDYHLGEALTTYGIIGVKVWIYTGDY----------------------S-----------------------VS-----------------EA--K----------------------------------------------------------------------------------------------------------------------------------------------------------------------------------------------MS---MR---------------FV--AKTKYVWYSPYKLRPLADIIRGKGAVDALKWLSMY--------------------------GTSRSVALQKTLASAVANA-HD-REQ--VKPA-DLKVCEVRIDQGPVRRYFKPGAQGRAMPQRKRQCHITVIV---------------------------ESK-K--IKE--A-------------------------------------------------------------------------------------------MYAQVI--DDQAQ-RTLVSCSSLE--F-EVS------G-DKKTVAKAIGLELAKRALEKKIDAAVFDRGQFLY--HGRVKALADGLREGG---------M-----------------RI------------MLMPKKIRYRKVQ--RG--TLK--GRSKGAREVYFGEFGLQAIDPGWVTAQQIESVRVTLTRKLKKVGQVFLRVFPDKPVTKKPAETRMGKGKGAVELWVSPVKRGRVMFEISGLEEAEAKKVLHMAACKLPIRTRIVKRE-TLAQ-VAQSV--MVL-SLDNRVGLV---KKRKRVGRG----GSRG-G-TSSRGMKGQKSRSG-GG--V-GVLFEGGQMPLARRM-P----K-RGFCNTFFK---T-PIAI-VNLDQLNY-F--F-EDG----T----EVTREALVGSGLLSV--R---NSG--N-VKILGKGSLEKNLKVHAN-AFSKSAAEAIVKCGGEVHVVA----------------------------AIQKESYLKAADNSGALELQCIHLIG--GS--KKKKAYIGDMIKCAVKKAVPGATVKKSDVITAVIVRTVKEYRREDGSYIRFGDNAAVIIKSDD-QTPIGTRIFGPIARELRQLGFSKIVSLAPEVL-MSKIGRKPIEL-GAVKVQI-DGQMVHFKGKNAEGDHLV--PDIKPEFEGDCLVLKQ-ALKTSDTNRLWGLHRALLSNKIVGAGEGFKKQVKIVGLGFKAIK--KGPG--LEFSLGYSHKIDFPLPKDVTVEI--DK--TGQLAFWSNNKELLGLVCSKIVALRP-PEPYKGT---GVFREGDV-IIRKAGKA-KA---------MA---------KARLKVFYNTTVRPNLQETLGLKNIMQVPKVSKVVINVGVKEAV-GDSKELQFVTKVVEAIAGQLPIKTAARKSIAGFKIREGMQIGVCVTLRGARMYAFLDKLINLSLPKVRDFQGVPQK-LDRQGNYNLGIKEWNIFPEAEAAGASEKIRGLNVTIC-T----T-T-QS-------------DEQAYALLK-ELGMPFVKQTSKVR----M-----VETKTG-----AVA-ELGLN-GVEQNTVSPACFAVAIRAQLQNWRQGTVACKGRS-DVNRTGRKPWKQKGTGRARAGSFR---------SPIWRGGGVTFGPQP-RVRTLSVPKQVRRLALQQLLLSKVN-D-----------G-RVFVL-P--I-T-WTEPKTSTACRALKAL-G----F-------------EDK------K----VLFV-D-MH-DYRTQASFANVPNVRMLFFDQPNAYDLS---NGSYWLY---LEQDDK-L--KEMVGAWI-----------MI----N-----G------------------------LW---GIKIGMTQVF-SDD-------HQVV--PVTAIDVSNWFITQVK--TAEKDG-------YDA--VQ--FG--L----LRPR---------YR----GQA-----F-AA-EISPK-RYLREVR-V---V-DAAA---Q-F-V--IGQEVNAPE-VLAKGDVIDALGITIGKGFQGVVKRHGHKG-GRASHGDK-LG---RGPGSLERRS--GRVRKGRKLPGHMGVTQRAIKNLEVVIV-DQD---------------ARVVFVKGSVPGR-ADSMVFLRKS---K--------------------------------------------------------MAIIRRKPRNSSLRFQSYVDSRD-ITKKSPERSLTKGLRKTGGRNTYGRITVRHRGGGARQLYRMIDFER-AVRD-LPGKVTAVEYDPNRNVRIALIVYPSGQKRYVLLPQGIVVGSSIEAG-ESVEARVGNALPLRNIPVGFMVHNVELKPGAGGQLARSAGASIQLIAR-EDRYAKLKMPSGEVRMVHEDCWATVGVLGNADHKNISIGKAGRTRHL------GIRPTVRGMAMNPVDHPMGGGEGRSKSG--RPQSPWGKDAK-GTKTRR-RK--SSLIL--KR--R--K--------
Bacteria_CP_TM6_GWF2_TM6_28_16 ---------------------------MARSTKK-GPYVDPTLLEKIEAAKEAGSRQ-AIKTWKRNSVIIPDMVGLTIAVHDGRKFISVFVTENMVGHRLGEFAPSRTFRMHS--G----QRK--TA-PE-----K-K-------------M---T--N------------G---------K--KTLTGEVISCSMDKTVVVKVLRTFKHPLLGKTIKQAKKYKAHDEK--EVAKLGDVVEIAECRPVSKTKHMVLNRVLRA-AV-------------------MK------K----------------QKIRLTLKSYDHRLLDSAVKQIVLTVKRTGSQLLGPVPLPNRKQCFTVLKSPHID-KKAREQFELTTHKRILDIISPSEQTMDALMKLNISAGVDVEIK----MSV-DVVGNFLTVIRNALMVYKRSIKV-PYSNLKAEIARVLKEEGFIKDFSKE-DA-NG-H-FVLTVML--KYV--D-G--QS--AI--NEITRISKPGCRFYERTSKITPVIGGLGVAILTTSSGIMTDQQARKLSVGGEVICHVW-MGQKVHPVGFRIGVFEDWRARWFS--KKSYGKELLEDLEIRRYLKYSLNFEDIDKIVIEKAG-ENIRVILHSSRPGFIIGKKGMGIEKLKSDFY-AK-F---K------K---N-VDISVQEVKNPDLSAAILAKSIADQLIKRVSFKRAMKRAGFAAMK-SGAKGIKVCCSGRLDGAEIARTEWLRLGSVPL--HTLRSNIDYSLAEAKTTYGIIGVKVWICKGSY----------------------------------------------------------------------------------------------------------------------M------L-S----------R-------IKKDDNVVVISGKD-KGKQGVVIKV-APKDGQALVKGIAIMTRHAKAK-KSGE-TSRIVKEEAFISLSKIMPVCKSCKKACRISTKVLDNDNKVRVC---HRCHEAF------------ML---------------VR--AVSKYIRVSPYKLRPVIDVIRGYSVDKALAWLQTT--------------------------SLRKVVPIKKTLLSAYANG-KL-AAD--VPMN-QFFIKEIKVDQGPIIKYFKPGAQGRANVQRKRLSHIYIVL---------------------------EKK-E--ITN--KTKN----------------------------------MYQK----KI-EKR-SKRRAF-RV----KNKQ-----QSWGLFPRVAVFRSLNHIYAQII--DDSIG-STIVSFSSLN--L-KKK------A-DKKAIAKEVGLQLGKLALGKSLEKVFFDRGRYLY--HGRVKALAEGLREGG---------L-----------------KF------------MLMPKKTKYRKIQ--RG--RMK--GKSK-AGNLVFGTIGLAAVEPGWLTARQIEAARVAISRNLKKEGEMFLRVFPDKPVTKKPAETRMGKGKGTPEFWVCVIKREKMLIELKDINIDLAKKILKSAAYKIPMKTKIILKD-NIVA-QIDK----ML-SLNNLKSTS---KKRKRIGRG----GDKG-G-TSGKGHKGQIARSG-SPGEL-KAWFEGGQMNITRRL-P----K-RGFNNR-FK---K-DFRI-VNLQDIEE-R--F-SSG----D----TVNTQSLIEKNLIKT--G---GKF--F-VKILGTGKLTKKLTVCAD-KLSKSAVEQIEKAGGKVELVREA--------------------------MIQKQTMLNVADNSGAKKAMVIHIIG--GT--RKRYAYLGDVVKVAVKKAIVGGTVKKSDVLTAVIVRTRKEVKRADGSYIRFSDNAAVIID-KE-KQPVGTRIFGPIARELRAEGYVKIISLAPEVL-MSKIGRKPIEL-LATKVEI-KGQELLISGPKAKFTHTL--PVLKAKLVDGTLVIAP-EKDAKEHAAMWGLHRALVANKIMGARQFFEKKVTIVGLGFKAQL--SGKK--MVFSLGYSHKIDFNIPVGVEVDV--DK--SGQLVFKSSDKLLLGNACDKVRSFRL-PEPYKGT---GIIVEGEV-IIRKAGKA-KASA------MFM---------KARLETLYKDKICKDLKKELALGNIMEVPKVTKIVLNMGVKDSV-ADSKVLNLVKDIFGKISGQSAVRTYAKKSIAGFKLREGMPIGVMVTLRGRKMYDFLDKLINISIPRVKDFHGLNSK-LDGNGNYNIGLKDWMVFPEVDYD-SVDKSRGMNITIH-T----S-A-KN-------------DDHAIALLK-SFNMPFKQD---------------MQIVVYNAA-GEIDKNLDIA-IIEK-ELSPKTYSYAIKALRLNWRQGTAACKDRG-EVAFSNKKPWKQKGTGRARASSLR---------SPLWRKGGVTFGPQP-RTRTLSINKKQVKFAMNNIFTEFIN-QD----------N-KIYCS-D--F-D-SSDPNTKQAYSLLKGL-G----L-------------ENK------K----VFFL-P-FE-DEMNFVSFRNIPNVFVVSFSQPNAYDLA---NCDCWLF---LKKDLD-L--KKMVSAWN-----------ML----S-----S------------------------FF---GKKIGMTQIF-TED-------GNVL--PVTVVDAANWFVTQIK--TSKTDG-------YSA--VQ--LG--L----LKKK---------YE----SET-----L-GA-NVNKN-NYFKEVR-V---N-ESDL--GN-F-K--LGQKIGLEN-TLSEKDIVKVTGKSKGLGFQGVVKRWGFSG-GPSGHGST-FH---RIPGSIGRSQ--GEVLKGKKLPGHAGDRTFTIKNLEIVKI-DKD---------------GNVLFIKGAVPGK-KESLVFISRQ---G--------------------------------------------------------MAIITRRPITSSLRGQQFLSHKD-LTKKRPEKSLLAPLSKTGGRNAYGRITTRHIGGGAKRRYRIVDFNW-ESRE-IPGKVVAFEYDPNRNVSIALVVYKNGSKKYILRPDGLNIGDIVFAS-LKAEAKTGNSLPLRNIPVGFFIHNVELVPSKGAKLARSAGGAIQLLGK-EGELAILKMPSGETRTVSVNCWATVGRLSNSEYKNVTLGKAGRTRHR------GIRPTVRGMAMNPVDHPHGGGEGRSKSG--HPVTPWGKGCK-GTRTRT-RK--STAIL--KR--R--K--------
Bacteria_CP_TM6_GWF2_TM6_32_72 ---------------------------MTRSAKK-GPFVDDSLLKKVEKIKQSSKKE-AIKTWSRRSMVLPDFVGLTIAVHNGKKFISVFITENMVGHYLGEFAPTRTFKQHS--G----NK------------------------------------M---------VIEK----NK---K--KLLRGKVISNKMDKTAVVEVERSFKHPRLEKIVRVAKNYKVHDEN--NVAEVGNIVDIYEGRPVSKSKFMYLEKVIKS-QA-------------------MK------K----------------QKIHLTLRSYDHQLLDKAVKQIVMTAKRTGSDVVGPVPLPNKQRCFTVLRSPHID-KKSREQFELTTHKRILDIVAPSDQTMDALMRLNISSGVDVEIK----MSI-DTIGNFLTIIRNGIMASKLTVEA-PYSKFKEELCKLLKEEGFIRDFSLS-DK-PA-I-KKIKVFL--KYV--D-G--ES--VV--HEITRVSTPGCRCYRNSTSLKPVIGGLGISIVSTNKGIMTDKTAKKLSIGGEVVCTVW-MGQKVNPVGFRLGVYKDWSARWFA--KKSYADSVLEDLKIRKFLDQVLSKADIASVEIEKSG-DNVKVIVHSGRPGVVIGKKGQEIENLKRDLA-KE-L---G------R-K-V-IDISVQEVKKPELDATLVAKSIADQLEKRASFKKVMKKASISAMR-AGAKGIKICCAGRIGGAEIARSEWIRTGSVPL--HTLRSDVDYGTAEAKTTFGVIGVKVWLCRGDF----------------------V-----------------------KI-----------------K-----------------------------------------------------------M-M----------R-------IKKNDTVVIIAGKD-KGKEGSVLNV-SDIKDKVLVKGLGIVTKHVKAK-RQGE-VSGIKEVETLIEMSKVLPVCPFCKKGCRVNSQTLDNGKRARVC---NRCKKVI------------MQ---------------FT--AKVKNVRFSPYKLRPLADVVRGKNATYALNWLKTY--------------------------PVKRVIPMEKMLESAVANA-KF-LNS--VEIE-NLLVKEIRVDQGPIFKYFKAGSRGRPRIQRKRLSHMSIIL---------------------------ETK-E--V------------------------------------------MIIS----KI-KKR-VARRVN-RV----RSKV-----KG-TGLPRVSVFRSLSNIYAQII--DDKAQ-ATLVSCSTLE--L-KLT------G-DKKAKAHAVGLELAKRAAEKNINAACFDRGAFLY--GGRVKALAEGLRAGG---------L-----------------KI------------MLMPKKVKHRKVQ--RG--TMK--GLSKGCRTVYFGEYGLEAADPVWMTAQQIEAMRVTLSRGVRKEGSYFIRVFPDKPVSKKPAETRMGKGKGNPEFWVAVVKRGRIICEIAGVAEERAKELMKLVSYKLPIKTKFVKKE-Q------------ML-TLNNLTPSG---KNRKRVGRG----GSRG-G-TSGKGNKGQKARSG-A-P-I-ASYFEGGQMPLHRRL-P----K-VGFNNTRFQ---K-EIAI-VNLQLLSD-S--F-ENG----E----QVNKEILREKGYLKG--N---RDI--L-LKVLGGGELTKKLSIEAD-AFSKSAIDAIQKSGGEVILTKEK--------------------------MIQKQTYLVVADNSGAKALQCIHVIG--ST--RKRYAFLGDLIKCAVKSAIPGGAVKKGQVVTAVIVRTRKESRRDDGGYIRFGDNAAVIVK-ED-KSPIGSRMFGPIARELRAKGFSKIISLAPEVL-MSKIGRRPISL-GGTKVEI-KGQEIHYKGKLGSGVYTL--PELSVKLDATKLLISP-VNVTNDTNRIWGMHRALLSNAIKGVDAGFEKKVKINGLGFKAQV--TGSK--VVFTLGFSHKIDMDLPKGVTLDV--DK--SGQLTFKSSDKAQLGLVCSSVRALRP-PEPYKGT---GVKLDAET-IIRKSGKA-KSA--------MK---------KTRLEELYNSQIRPNLKKELGL-NFMEVPKISKIVLNVGCKSAI-SDSKVLNDIVDVLGKIAGQAPVKTIAKKSIAGFKLREGMSIGAMVTLRKSKMYEFLDRLINLALPAERDFQGVKRS-FDRAGNLNLGIREWIIFPEVDFG-VGEKVFGLNITIN-T----T-A-KT-------------DEAAYELLK-GFGMPFRKENKTA----VA-----QTKKTVETNRKLFD-DFNIE-K--K-GLNSTAFADWIRVLMQNSRQGTVGCKDRS-EVSLSGKKPWAQKGTGRARAGTAR---------SPLWRGGGVIFGPQP-RVRTLAISKKIKKQVLNNLFWLFLQ-N-----------K-KVAAL-D--W-S-LDDPKTSSAFKALKAC-G----L-------------DNK------K----ILFL-P-IE-DMLTYASFSNIPSVRIMYFDQANAFELS---DSEYWIC---LGKDSE-A--KGMVSKWI-----------MV----K-----G------------------------LW---GKKVGMTQLF-VND--------KVV--PATAIDVSDWLVTAIK--SEKMDG-------YNA--VQ--FG--C----LRKR---------FS----GQS-----F-TP-NLDKK-TFVREVR-L---D-NLVE---D-I-K--VGKSIDFTK-ILDLGIKVDVSGETIGRGFAGVMKRHNFTG-GPSAHGSM-FK---RRPGSIGCAC--GKVIKGKRMAGHMGCQRQTMRNLEVVRV-EPE---------------KNVVFVKGSVPGK-TGSVVFVRKC---R--------------------------------------------------------MAIVKRKPTNSSLRFQSFLDSKD-ITTTTPEKSLVKGMRKSGGRNAYGRITVRHRGGGALKKYRVVDFMR-SVRD-IPGKLVSIEYDPSRNVRIGLVNYENGVKRYILIPSDLKVGQTVIAG-QNIEAHVGNCMPLRSIPVGFTIHNVEIRPGSGGKLARSAGTSIQLLAK-DESYASLKMPSGETRMVPLDCWATIGVLGNADFKNIVWGKAGRTRNR------GFRSSVRGMAMNPVDHPHGGGEGRSKSG--HPVSPWGKGCK-GTRTRK-RK--NPLIV--KR--R--K--------
Bacteria_CP_TM6_GWF2_TM6_37_49 ---------------------------MARSLSK-GPYVAPCLMEKIEKIKHSNKRE-VIKTWKRASMVIPEMVGHTIAVHDGRKFVSVFVSENMVGHLLGEFAPTRTFRVHS--G----QRK--AK-A-----A---------------KA---K--Q---------MLQK----SG---I--STFVGKVISDKMDKTVVVEVTRLFKHPVYGKVVKRTKNFKVHDEG--NAAIVGDVVEFKECRPISKSKHATLIKVLPK-S--------------------MK------K----------------QKIRLTLKSYDYRLLDNAVRQIVLTAKRTGSQVLGPVPLPNRKKIFTVLRSPHID-KKSREQFEIITHKRILDLVSPSEQTMDALMKLNISAGVDVEIK----MSI-DTISDFLTIIRNGLSVSKKSIVV-PYSNFKTEITKVLNDEGYISDY-KE-EI-EG-K-RFLVIFL--KYV--N-G--ES--VI--HEIKRISTPGRRRYEAAKVVAPVIGGLGISILTTSFGVVTDRKAKELGVGGEVVCNVW-MGQKVHPVGFRLGIFEDWHAHWFI--KKGYGIEVLEDLRIRKYLKNKLNDIEIGKIVIDKAV-DNVKISILSSRPGVIIGKKGVGIEKIKQDLH-DL-L---N------K---N-IELSVQEVRSRDLSAVLVAKSIAEQLEKRVNYKRLLKKAGFAAMK-NGAKGIKICVAGRLGGAEIARTEWLRLGSVPL--HTLRSNVDFYIAEAITTYGVIGVKVWICKGEY----------------------------------------------------------------------------------------------------------------------M------M-S----------R-------VKKNDSVVVLSGKD-KGKQGLVIDV-DHKNGNVVVKNVEVVTRHLKAR-KVGE-KSGIVKKERYIPLHKVMPVCPSCKKPCRIQIRFLEGSDKSRVC---HRCKEAF------------MI---------------SR--AKSKFIRVSPYKLRPLADVIRGRSMDEAFACLKTC--------------------------GIKRASVLLKTLFSAYSNA-RN-PEI--DSME-KAYVKEIRIDQGPIIKYFKPGAMGRANEQRKRMSHLEIIV---------------------------DKK-S--K------------------------------------------MFHK----KN-KQR-LERRIH-RI----RNRQ-----FSRCEKFRISVFRSLNHIYAQII--DDATS-MTLLSFSSLN--L-NNEK--S--G-DKKSIAKMVGESLGKLAVEKSITDVFFDRGRFMY--HGRVKALADGLREAG---------L-----------------KF------------MLMPKKTKYRKMQ--RG--RMR--GRSKGARTIAFGDFGLVAIEPCWVDSRQIESVRITVSRQLKKVGRLFLRMFPDKPISKKPIETRMGKGKGNPEFWVAVVKTGRVILELGGLTELEARKILRMAAYKLPMKTRFVTKE-R------------ML-HLDKLTPII---KKRKKLGRG----GDLG-G-TSGRGHKGQKARTG-GRFEL-GPLFEGGQMPLSRRI-P----R-RGFNNNAFR---K-EFIV-INLQDLEN-K--F-QTE----D----VVNFETLKSKNLING------KHV--F-VKILGQGDLTKKLTVQAD-AFSKTAIQAIQKAGGTVELIKEFERGGTTA-------------------MVRERTMLEVADNSGAKKLQVIRVVG--ST--GKRYAYLGDVVKVAVKSAMPGGTVKKSEVLDAVVVRTRKEIRRSDGSYIRFDDNAAVIID-KE-KHPVGTRIFGPVARELRAAGYAKIISLAPEVW-MSKIGRKAIPF-SNVKIEI-KDNKVLVSGSKVNITHVL--PELNAHLNGKLISITL-ENDTRENRVLWGLHRALLANEVNGIENGFEQVIKIVGLGFKAQS--VGNK--MVFTIGYTHKIEYELPHGVTVDI--DK--TGQLTFKSYDKNMLGDVCDRVRSFRL-PEPYKGT---GIMRDNEV-IVRKVGKT-KSASGS-----MV---------TSKLEDLYKANIRSELVHELGLKNVMQAPSISKIVVNIGIKDAV-SDSKVVTQVKDVIEKITGQFAVKTIAKKSIASFKLRKGMPIGVCVTLRRNRMYHFLNKLINVVLPSVRDFQGISIK-FDGRGNYNLGITDWIYFPEVDYD-KIDKSRGLNITIQ-T----T-A-KS-------------DEHAYALLK-KFNIPFKNKNYGA-----------MEIAIYGTD-GKISSSVDLN---QK-EISPKTFSCAIRALRQNWRQGTVGCKTRA-ELSFSNRKPWKQKGTGRARAGSLR---------SPLWRKGGIIFGPQP-RTRNLTINDKQKCLVFNNILFSKLN-N-----------E-SISCL-D--F-D-I-DSSTKSAKQILNVI-G----L-------------TDK------K----VLFL-Q-FN-DTTLIASFRNIPGVHIISFDQPNAYDMV---NMNNLVF---LKKDVE-L--KEMISRWN-----------ML----T-----S------------------------VL---GKKIGMTQVF-DST-------GNVV--PVTAIDAKNLYVIQIK--SKSKDG-------YVA--VQ--LG--V----LRDK---------YQ----DKD-----Y-SD-VLNKA-SYIKEVE-I---E-GDVV---D-F-K--PGQRIGLNN-VLQEGQTVSVSGKTIGFGFQGVVKRWHFSG-GPKSHGSK-FH---RRPGAISRTQ--GEVIKGKRLPGHKGNKNFTVRGLILVKI-DSE---------------RGYLLVKGAVPGK-SNSLVLVRRQ---G-K------------------------------------------------------MAIVTRKPRNPSLRTQQFMQTND-LTKKRPEKSLVVPLHKTGGRNVYGRITCRHQGGGAKRLYRIVDFNR-VVRD-IPGIVKAFEYDPNRNLPVALVQYVNGAKAYILKPEGLCLGNEIVAG-VKAEAKVGNCLPIKNIPVGFFIHNVELNVGRGGKFARSAGCSVQLVGK-DGDLAVLKMPSGEMRTVSLDCWATIGTLSSADYRNMVIGKAGRNRRF------GIRPTVRGMAMNPVDHPHGGGEGRSKSG--HPVTPWGKSCK-GVRTRK-KK--SKATI--KR--R--K--------
Bacteria_CP_TM6_GWF2_TM6_38_10 ---------------------------MARSISK-GPYVEASLVEKINKAKTSGKRD-VIKTYKRASMVIPDMVGMNIAVHDGRKFISVFITENMVGHALGEFAPTRTFRAHS--G----QRK--AK-A-----G---------------TA---N--V---------VSHS----KG---N--RILNGEVLSNKMNKTIVVKVERTLRHPLLGKVIRRHKKYHVHDEN--SVAQVGDWVEIAETRPLSKTKYMTLVRVVEK-Q--------------------MK------K----------------HKIRLTLKSYDHQLLDNAIKQIVLTVKRTGSQVLGPVPLPNKKRIYTVLRSPHID-KKSREQFELTTHKRILDIVAPSEQTMDALMRLNISAGVDVEIK----MSI-DTIGNFLTAIRNGILVGKRSVTV-PGSSLKIEMAKVLKEEGFIKDY-TT-LE-GA-K-ASLTIFL--KYV--N-G--ES--VI--HEITRISKPGRRHYENVRQLTPVIGGLGIALLTTSAGVITDQKAKKLGVGGEILCHVW-MGQKVHPLGFRLGVFEDWNAHWFA--KKSYGKELLEDFEIRKYLKNKLNNADVAKIVIEKAV-DNVRVVIHSSRPGSIIGKRGQGIEQIKQELH-QK-L---G------K---N-IEISVQEIKDQDTNAQLVAKSIAEQLEKRVSYKRLMKKAGFAALK-AGAKGIKICISGRIGGAEIARTEWLRLGSIPL--HTLRCNVEYALAEALTTYGIIGVKVWICKGEY----------------------------------------------------------------------------------------------------------------------M------L-S----------R-------VKKNDTVLVLSGKD-KGRQGLVISV-DPKKDLVLVKDVGIITRHVKPR-RTGE-KGGLVKEEASVPLCKVMPVCPSCKKPCRVQIKFLENNDKTRIC---HRCKEAF------------ML---------------SK--AVSKYIRVSPYKLRPFADVIRGNSVEKAYAWLKTC--------------------------SVKRVEPLMKTLYSAYSNA-KR-PEI--SSMS-QVFIKEVKIDQGPIIKYFKPGAMGRASIQRKRLSHIEVIL---------------------------DEK-W---------------------------------------------MLQK----RI-QKR-EVRRTH-RV----RNAQ-----KSRGVKPRVTVFRSSKHIYAQII--DDAQH-ATIIGFSTLN--L-QKS------G-DKKTLAHRVGVELGKLALQKDVKEVFFDRGGFLY--HGRIKALADGLREAG---------L-----------------VF------------MLMPKKTKYRKMQ--KG--TMG--GRSKGARTIAFGEYGLVAVEPSWVTARQIEAARVTVSKRIKKVGTLYLRMFPDKPVSKKPAETRMGKGKGSPELWVAVVKRDRVILEIGGVSKEEARDILKAAAYKFPMKTRFVSKE-DLAA-QTNS----ML-QLNQLVSTT---KKRKRVGRG----GDRG-G-MSGRGHDGQKCRPG-AGSEI-TAVFEGGQMPLSRRL-P----H-RGFNNKVFR---T-EYAI-VNLDVLEN-H--F-NGN----E----EVTRDALIEKRILKK--S---APC--L-VKVLGGGELKKKLTVHAD-AFSQGAVQAIEKAGGKALVTKEISNGGKATEL-----------------MILERTMLEVADNSGAKKLQVIRVTG--ST--RKRYAYLGDIVKVAVKKAIPGGTVKKSDVLDAVIVRTRKEVRRQDGSYIRFDDNAAVIIN-KD-KQPVGSRIFGPVARELRAAGYSKIISLAPEVL-MSKIGRKPIPF-KTAKVEI-NGNVIKIDGGKSKFVHEL--PALVAKVDGKSLVLSA-EENTRDARMAWGLHRALLANKVKGVETGFEQKVTIVGLGFKAQA--AGKK--MTFTLGYTHKIDYDLPDEVTVDI--DK--AGQLVFKSADRFILGNVCDAVRSFRP-PEPYKGK---GIILEGET-IVRKAGKT-KSK--------MI---------KSRLEEQYKTQLRSDIFQELKLQNMMQVPALSKIVVNIGVKEAV-SDGKVLNQVKDIIEQITGQVAVKTLAKKSIAAFKLRQGMPIGVKVTLRKNHMYHFLDKLINVVLPSVRDFQGVTAS-FDGDGNYNLGIKDWLVFPEIDYD-NVDKSRGINITFH-T----T-T-KH-------------DEHAHVLLK-KFNMPFCKK---------------MQIQMFNAQ-GQLGNALDLD-LTRK-TENQVAFARAIRALLQNWRQGTVGCKSRG-QVAFANRKPWKQKGTGRARVSSLR---------SPLWRKGGVTFGPQA-RVRKLSVNDKERTQVLNNIFFSLFD-K-----------N-AIHCL-D--F-G-ADQPKTKTAYQMIKGM-D----L-------------TKQ------K----VLFL-H-FD-DMANFATFRNIPNINILSFDQPNAYDLS---NGDCWVF---LKKDLE-L--KEMILQWN-----------ML----S-----G------------------------VL---GKKLGMAQIF-SPD-------GKVI--PVTVVDVGTWYVTQIK--TPEKDG-------YSA--IQ--IG--L----PRKR---------YQ----GSA-----F-SP-ELKKS-DFIKEVKSV---D-QSHA-----F-E--LGQQITLEN-VLQEGEYVAVTGTSTGIGFQGSVKRWGFAG-GPKTHGSK-LH---RRPGSSGRRQ--GEIMKGKKFPGHCGHDQVTVSGLNVAKI-DKN---------------AGCLFIKGALPGK-KDSLVIIRKQ---G-V------------------------------------------------------MAIVTRKPRNASLRTQQFIVDEA-LSKKAPEKSLLAPLHKKGGRNAYGRITCRHKGGGAKRTYRIVDFKR-TVRD-VPGVVVAFEYDPNRNLPIALIHYKNGAKAYNLKPEGLKVGDIVLAS-EKAEAQVGSSMPVKNIPVGFFIHNVEVVPGRGGKFARSAGCSVQLVGK-DGDRVILRMPSGEMRTVCSDSWATIGVLSNADYRNMILGKAGRTRHL------GIRPTVRGMAMNPIDHPHGGGEGRSKSG--HPVTPWGKSCK-GVRTRT-RK--STAIL--RR--R--K--------
Bacteria_CP_TM6_GWF2_TM6_43_17_partial ---------------------------MARSAKK-GPFIDDSLLKKVNAAREGGKRD-TIKTWSRRSMIIPDLVGLTIAVHDGRKFVSVFITEDMVGHRLGEFAPTRTFRLHS--G----QRK--AA-------G---------------MA---A--S---------KQVK----KE---Q--KTTVGVVVSSKMQKTVAVQVTRQFAHPLYKKVVRVRKTYKVHDEQ--EQARSGDIVEIYEGRHMSKTKYMYLSRVVTP-AA-------------------MK------K----------------QKIRLTLKSYDHQLLDKSVKQIVLAVRRTGSQVVGPVPLPNRQRCFTVLRSPHID-KKSREQFEITTHRRILDIVAPSDQTMDALMKLSISSGVDVEIK----MSV-DTISNFLTTVRNAIMRSKRSVDF-AYSSQVLRIVEILQQEGYIRDFQLVSEE-CA-Y-RRIRLAL--KYV--G-G--ES--AI--HEINRVSTPGCRSYAGAKNLGHVAGGLGVSIVTTSKGVMTDKAARAHGVGGEVLCEIW-MGQKVNPIGFRIGVYLDHSSRWFA--RQKYAEFLADDLAVRDYIKKNLVSAEVGRVEVERQG-DLMRVVIFSARPGVVIGKKGQEIDNIRKQLT-AL-L---R---K-TH-L-N-VEVSVQEIKRPELNAAVLAQSIATQLEKRVGFKRAAKKAAADALR-AGARGVKVRVKGRLGGAEIAREEWVREGSVPL--HTLRADVDYALAQALTTYGIIGVKVWIYRGDY----------------------M-----------------------IA-----------------PK--S---------------------------------------------------------------------------------------------------------------------------------------------------------------------------------------------------MQ---------------FK--AQTRYIWYSPYKLRLLADVIRGKDVVSAMQWLSMY--------------------------KVKRTVPVYKTLKSAVANA-KD-REN--HEPR-DLVVAEVRVDQGPIRHYFKPGAQGRSVPLRARQSHITIVVRT-DKTKN------------------KKNK-L--AKE--A-------------------------------------------------------------------------------------------MYAQLI--DDNAQ-HTLASCSTLE--L-KLS------G-DKKEKAYALGLELAKRAQAHSVSQVIFDRGTFLY--HGRVKALADGLRAGG---------L-----------------TV------------MLMPKKIRYRKVQ--RG--TLK--GLSKGARDVAFGQFGLQAIEPGWITAQQIESVRVTLTRKLKKIGNLYLRVFPDKPVTKKPAETRMGKGKGSVELWVAPVKRGRVMFEIDGVDAVAAKEIFRLAACKLPIRTKIVKRV-E--A-EE-----MVF-SLHNQTKLL---KARKRIGRG----GCRG-G-SCGKGQRGQKSRSG-GA--K-GGIFEGGQMPLARRL-P----K-RGFNNLRFQ---E-EVVI-FNVGQLGK-L--F-EDG----Q----EITRQALVERGLLRS--G---NSA--T-IKVLGGGDLDKKLVVHAD-AFSSSAKAALEAKGGAAHLTKER--------------------------AIQKETYLKSADNSGALELQCIHLVG--SS--GKKKARIGDIIKCAVKKAVPGATVKKSDVVTAVIVRTRKELRREDGSYIRFGDNAAVIIKSDD-QTPVGTRIFGPIARELRQLGYSKIVSLAPEVL-MSKIGRRPIPL-NGVTVEI-KGAVVEYKGKNAQGVYEL--PDLQAQLVEDAVVLAP-SRVTSDTNRLWGLHRALLANKIKGAGLGFEKKVTIVGLGFKAVK--KGND--LEFSLGFSHKIDFAVPTGVKIEI--DK--TGQLTAWSSDKELLGHCCSQICALRP-PEPYKGT---GVYLLGQK-IRRKAGKA-KS---------MA---------NGRLKALYRESVQGHLKETLELKNIMEVPRLSKVVLNVGVKGAV-SDSKEMGTVLRVLEAIAAQSPVKRAARTSIAGFKIREGMEIGACVTLRGERMYAFLDKLINLALPKVRDFQGVSAR-LDGRGNYNLGVKDWIIFPEAEAAGAGDKTYGLNVTIC-T----T-T-QN-------------DEHARALLS-ELGMPFSK-KRK------M-----VKKKIE-----AVA-ELGLS-ERPK-PVDSHGFAVAVRVQRQNWRQGTVACKGRS-DVAGSNRKPWRQKGTGRARAGAVD---------SPIWRGGGVTFGPQP-RVRNLSILKRLRKSLMRDLLWQRLE-G-----------Q-NIIAL-P--M-V-HTDIKTSIAFKALQDA-G----L-------------MGT------R----VLFV-A-PD-DYKTQLMFANIASVQMVLFDQPNVYQLS---DGNCWVF---LDRDIE-L--KDMVSAWN-----------MI----S-----G------------------------LW---GKKIGMSQIF-QED-------GRVV--PVTAVDVSHWYVTQVK--TADRDG-------YVA--VQ--VG--L----LRPR---------HQ----GKD-----F-SR-ELSLS-KYLREVR-V-----NGDE---V-F-E--VGSSIDVAK-VLSSGDALDVIGTTIGKGFQGVVKRYGHSG-GRASHGDK-LG---RGPGSLERRS--GRVRKGRKLPGHMGVARQTIRNLRVVAI-DQD---------------VNVVFVKGSLPGK-ADSLVFMRKS---E--------------------------------------------------------MAIVRRKPRNASLRFQTFIDTSD-LTKKKPERSLTKGLKRVSGRNAYGRITVRHRGGGAARKYRLVDFCR-MDRD-IAGKVVAIEYDPNRNVRIALIVYPNGRKRYILTPEGLVVGSVVAAG-EAVDAQVGNCLPLRNMPIGFVVHNVEIRPGSGGKFARSAGTSVQLIAK-EEGYATLRMPSGEMRKVNEACWATVGVLGNADVKNVSLGKAGRTRHR------GFRPTVRGMVMNPVDHPMGGGEGRSKSG--IPQSPWGKNAK-GAKTRR-RK--NALII--KR--R--K--------
Bacteria_CP_TM6_gwf2_TM6_43_87 ---------------------------MARSAKK-GPFVDESLLRKVERSRTNGKRE-LIKTWSRRSMVIPDFVGLTIAVHDGRKFVSVFLTENMVGHRLGEFVPTRTFRMHS--G----QRK--EA-G-----GS-K------------MT---D--N---------TKAK------------KTLVGYVVSDDMQKTIVVSIPRSYIHPTYKKVVRTEKKYKVHDEQ--EAAHVGDRVEICEGRHMSKTKYMHLVQVIET-KSGR-----------------MK------K----------------QKIRLTLKSYDHQLLDKAVKQIALAVRRTGSQVVGPVPLPNSQRCFTVLRSPHID-KRSREQFELTTHRRILDIVAPSDQTMDALMKLSISSGVDVEIK----MSI-DTIGNFLTSVRNAIARSKQWVEV-PYSRINAQIAEILKSEGFVKDFAIMREE-SF-R-KQLRVYL--KYV--D-G--ES--VI--HEIDRASTPGRRVYEGASKLRRVVGGLGVAIVTTSSGLMTDKEARQRKVGGEVLCTVW-MGQKVNPTGFRIGVYLQHPSRWFA--RQSYAQLLADDLAIRGYIKKNLATAEIGRVEIERTG-DVMRVILYSARPGIVIGKKGQDIEGLRKKLA-EL-L---H------N-I-N-VEVSVQEIKKPELAAAVVADNIADQLKKRVSFKKVARKAASDAMR-AGAKGIKIRVKGRLGGAEIAREEWVRLGSVPL--HTLRADIDYALGEALTTYGIIGVKVWIYKGDY----------------------N-----------------------LV-------------------------------------------------------------------------------------------------------------------------------------------------------------------------------------------------------------------------MQ---------------FK--ANSKYVWYSPYKLRPLADVIRGKNAVDALKWLTLY--------------------------GTKRSIPLRKTLVSAVANA-KD-REN--LAPV-DLIVCEVRIDQGPIREYHKPGAQGRAMPQRSRQSHILVVV---------------------------ESK-K--KKE--A-------------------------------------------------------------------------------------------MSAQII--DDKAQ-RTLVSCSSLE--L-TLT------G-DKKAIARAVGLELAKRALSNKIESAVFDRGRFLY--HGRVKALAEGIREGG---------L-----------------HV------------MLMPKKIRYRKVQ--RG--TLK--GRSKGAREVTFGEFGLQATEPAWLTAQQIEAVRVTLSRKLKKVGKLFLRIFPDKPISKKPAETRMGKGKGNVEFWVACVKRDRVMFEISGLEEAEAKKVLHMASCKLPMRTRIVRRA-T----LEQEM--MVL-SLNERVKLV---KKRKVVGRG----GDRG-N-TSGRGMKGQKCRSG-GG--V-GVMFEGGQMPLARRL-P----K-RGFNNAVFK---K-CFEI-YNLDQLNT-F--F-ADG----S----EVSRQTLVERGVLRA--K---STA--G-IKILGKGTLEKRLVVHAD-AFSKSAAEAIVRLGGEVHVQKET--------------------------AIQKETYLRAADNSGALELQCIHLVG--SS--GKKKAYIGDIIKCAVKKAVPGQAVKKSDVVTAVIVRTRKEFRREDGSYIRFGDNAAVIIKSDD-QSPIGTRIFGPIARELRQLGFTKIASLAPEVL-MSKIGRKPIDL-GSVKVNI-AGQEVHYEGKHAKGIHVV--PDLKATIEDQKLLITA-ARKTSDTNRLWGLHRALLANKITGAETGFQKVVKIVGLGFKAIK--KGSG--LEFSLGYSHKIDFSIPQGITVEI--DK--TGQLTIWSNDKELLGLVCSKIRALRP-PEPYKGT---GIYCGDEV-IVRKAGKA-KA--------MMD---------KVRLKAFYETTARPNLQKTLGLENIMQVPKISKIVINMGVKEAV-SDSKELQVVAKVLEAIAGQAPVKTAAKKSIAGFKIREGMNIGVCVTLRGPRMYTFLDKLISLSLPKVRDFQGIPSK-LDGRGNYNLGIKEWNIFPEAESAGAGEKMHGLNITIC-T----T-A-QS-------------DEHGLALLK-ELGMPFTK-TGKVR----M-----AETKTG-----AVA-TLGLS-SKTRRKVSPRSFAVAVRAQLQNWRQGTVACKGRS-DVNRTNKKPWKQKGTGRARVGTAR---------SPLWRGGGVTFGPQP-RVRKLSVSKDVRRSVLQELLWDKLE-N-----------S-RIIPL-E--I-N-WQDPKTADAYKALKNV-G----L-------------DCE------T----VLFV-A-PH-DHRSQSSFANLKNVSVLLFDQPNAYDLS---RGSYWAF---LQEDDK-L--KEMVGAWN-----------MI----N-----G------------------------LW---GRKLGMTQVF-SDD-------HQVV--PVTAIDMSHWFVTQIK--TKEHDG-------YDA--VQ--FG--L----LRNR---------YR----NET-----F-SA-DLEAK-HYFKEAR-I---T-DASA---Q-F-Q--IGQPFDIAA-TLAKGDIIDAFGTTIGKGFQGVVKRHGHKG-GRASHGDK-LG---RGPGSLERRS--GRVRKGRKLPGHMGAHQYAIKNLEVVIV-DTT---------------ARVVFVKGSVPGK-SESLVFLRKC---K--------------------------------------------------------MTIKRRKPQNSSLRFQTFVGTED-ITKKSPERSLVKGLRKQGGRNAYGRITVRHRGGGARRLYRIVDFNR-SERD-IAGKVIAIEYDPNRNVRIALVVFPSGRKRYILVPEGLSVGSIVEAG-NAVEARVGNCLPIRSIPVGFVIHNVEIQPGSGGKLARSAGTSIQLIAR-ENNYAKLKMPSGEVRMVHENCMATIGVLGNADHKNVSIGKAGRTRRM------GIRPTVRGVVMNPIDHPLGGGEGKSKSG--PPQSPWGKNAK-GAKTRR-RK--SSLIL--KR--R--K--------
Bacteria_CP_WWE1_candidate_division_WWE1_bacterium_JGI_0000014_H19_Combined_Assembly_WWE1_4__WWE1 ---------------------------MARSLKK-GPFVDEHLMKKVEKLNKENRKQ-IIKTWSRRSTVIPEFVGHTFAVHNGKKFVPVFVSESMVGHKLGEFSPTRIFRGHK--D-K-REKL--AR-R--------R-------------M---E--KVEVK--------K----R----K--PSRTGIVVSDKMNKTIVVRIQRQFKHPLYGKYIRKHKKYKVHDEN--NEARTGDKVKIQEFRPVSKTKRWALVEVIEK-R----------------------------M----------------NKIRIKLKAYDHSLLDKSVAEIIRNTKGTGAKIIGPVPLPTQRRLYTVLRSPHVD-KKSREQFEMRIHKRIIDIQNATPKTADAIKNLNIPAGVHIEIKT---MPTTDPIADMLTIIRNGIHARKKTITI-NSSNMRKEITRILFEENYISNYYLQVDK-RQ-F-DQIRISI--RYT--GKE--ES--VI--KGLQRVSRPGKRVYVNSKNIPVVYNHLGIAILSTNIGVITDSLARKEKVGGEYLCKVW-------------------------------------------------------------------------------------------------------------------------------------------------------------------------------------------------------------------------------------------------------------------------------------------------------------------------------------------------------------------M----------R-------IKKDDKVRVITGEY-KGVEGLVLKA-FPKNNKVIVEKVNFIKKHQRPT-QQNQ-SGGIIEMEAPIHVSNIQLICPKCGKPTKARMKILEDKSRVRYC---YKCGDMI------------ME---------------AI--ARLKYQRGSVKRARLVADLIRNKNVNESKDILYFS--------------------------KKRVARIISKLLDAAISNA-VS-KEGK-VEID-KLIINEIFVDNGVTMKRYRHRARGRADMIRKRTCYITLSVS--DEKYS------------------ETEEVELGSKN-----------------------------------------MAK----NKVTKK-RLKRKR-AI----RKKI-----FGTKEVPRISVYRSLKHIYAQVI--DDTVG-CTLASASTLQHDF-I-V-QKK-ENMKRTEEAFLVGKNIAKVCLEKNIQKVCFDRNGLHF--HGRVKSLAAGARKGG---------L-----------------KF------------MLMPKKVKYRKQQ--RG--KRR--GKAYSGSDLAFGEYGLISLENGWITSRQIEAARVAITHYIKRAGKVWIRIFPDKPCTIKPAETRMGKGKGAPEYWVAVVKRSRIMFEIEGVDYDIAKRALSLAGYKLPLKTKFLSR-DEF-IG--------MK--LNEFTIPTNSKKKRKRLGKG--N-GSGF-GKTAGRGMNGQKCRSG-ARIPN-W--FEGGQMPIHRRL-P--D-K--GFKNI-FK---K-DYRI-LSLNKLAQ----V--EE----K----IIDIPLMIKLGLIKH--K---INP----VKVLSNSDFEKKKVIKAN-KFSKKAIELIEKVGGKAEVV-----------------------------MIQQETVLKVADNSGAKVVKCIKVLG--GS--KRRYASLGDIVVMSVKSAVPHTDIKKGTIHKGVVVRTKKAVRRSDGTYVRFGDNAVVLID-DL-MEPKGTRIFGPVARELRERHFMKILSLAPEVV-MSRIGKEPVVIPKDIRINI-KKNKVVVTGTKGTLEHTL--NEISAKISNNTVIVS-RISDEKKYKSLHGLNRSLINNMVVGLSKGYLKKLMIVGTGYKAEI--KGKW--LVLSLGFSHDIYFEIPEEIDVRI--EKGRQVVIDLSSHDKMLLGSVAAAIRSIRP-PEPYKGK---GIRYADEH-IRKKAGKI-AGGATG-----M-----------SRLKEKYKKQIIDDLMKKFNYENVMQVPKIEKISINIGVGEAI-QNRAALDNARKEVEIITGQYAIITKAKKSISNFKLREGNPIGTKTTLRGEKMYEFTDRLFSIVIPRIRDFNGISRKGFDGRGNYTLGIKEQIVFPEIVYD-KIDKIRGLNITFV-T----T-A-KT-------------DEEGLELLS-ALGMPFTR----------------MEVMKYSINGEKIG-KVSLPATLFDFEINTNVLYEVINLYLRNQRQGTKSVKGRS-DIRGSTRKLFRQKGTGRARSGSAK---------SPIKVGGGVAFGPRP-KNWYKKIPKKKKRIALKSALT--SK-R-----------G-HVSII-EE-L-E-FEKPSANTASKILKNM-E----S-------------NYK------K----CLIIIP--DNSLHVIKSFSNLKNVDTARAQDLCSYEVM---RSSDLII---TEKALQIM--EDTFTYSQ-KGEND-----M-----L-----G------------------------LI---GKKIGMTRAF-SEG-------GDSI--PITLVQAGPCRVIQQK--STKKDG-------YTA--LQ--LG--FQD--IEEK----------K-S--NKP-LAGHY-KKNKSQCF-KFLREFR-V---D-D--KL-KK-F-P--QGSVLDP-G-IFKPNEIINITGTSKGRGFAGVVKRYNFHG-KNMTHGTH-ESF--RGTGSIGQCASPSRVVRGKKMPGHMGNKKVTVKNLTIFQI-DEK---------------RNLVMIIGSVPGH-RNSIITLKKI--K---------------------------------------------------------MAIKKYKPTTPSRRFYTGNAFEE-ITEVRPERSLLKPLKRTGGRNNLGRMTIRHRGGGHKRFYRIIDFKRYDKKN-IPAHVHSIEYDPNRSARIALLYYSDGEKRYIIAPNKLHIDDVVMAS-EDAEIKQGNAMPLYKIPIGTMIHNIEFKPNRGAQIARSAGVSAEIIAK-EEKYVHIRMPSGAIQLIRAECYATIGQVSNVEHNSITLGKAGRNRWL------GKRPHTRGVAMNPVDHPMGGGEGKSS-GGRHPVSPWGLPAK-GFKTRKKKKYSDKYII--KR--R--K--------
Bacteria_CP_WWE1_candidate_division_WWE1_bacterium_JGI_0000014_H19_Etoliko_001_275 ---------------------------MARSLKK-GPFVDEHLMKKVEKLNKENRKQ-IIKTWSRRSTVIPEFVGHTFAVHNGKKFVPVFVSESMVGHKLGEFSPTRIFRGHK--D-K-REKL--AR-R--------R-------------M---E--KVEVK--------K----R----K--PSRTGIVVSDKMNKTIVVRIQRQFKHPLYGKYIRKHKKYKVHDEN--NEARTGDKVKIQEFRPVSKTKRWALVEVIEK-R----------------------------M----------------NKIRIKLKAYDHSLLDKSVAEIIRNTKGTGAKIIGPVPLPTQRRLYTVLRSPHVD-KKSREQFEMRIHKRIIDIQNATPKTADAIKNLNIPAGVHIEIKT---MPTTDPIADMLTIIRNGIHARKKTITI-NSSNMRKEITRILFEENYISNYYLQVDK-RQ-F-DQIRISI--RYT--GKE--ES--VI--KGLQRVSRPGKRVYVNSKNIPVVYNHLGIAILSTNIGVITDSLARKEKVGGEYLCKVW-------------------------------------------------------------------------------------------------------------------------------------------------------------------------------------------------------------------------------------------------------------------------------------------------------------------------------------------------------------------M----------R-------IKKDDKVRVITGEY-KGVEGLVLKA-FPKNNKVIVEKVNFIKKHQRPT-QQNQ-SGGIIEMEAPIHVSNIQLICPKCGKPTKARMKILEDKSRVRYC---YKCGDMI------------ME---------------AI--ARLKYQRGSVKRARLVADLIRNKNVNESKDILYFS--------------------------KKRVARIISKLLDAAISNA-VS-KEGK-VEID-KLIINEIFVDNGVTMKRYRHRARGRADMIRKRTCYITLSVS--DEKYS------------------ETEEVELGSKN-----------------------------------------MAK----NKVTKK-RLKRKR-AI----RKKI-----FGTKEVPRISVYRSLKHIYAQVI--DDTVG-CTLASASTLQHDF-I-V-QKK-ENMKRTEEAFLVGKNIAKVCLEKNIQKVCFDRNGLHF--HGRVKSLAAGARKGG---------L-----------------KF------------MLMPKKVKYRKQQ--RG--KRR--GKAYSGSDLAFGEYGLISLENGWITSRQIEAARVAITHYIKRAGKVWIRIFPDKPCTIKPAETRMGKGKGAPEYWVAVVKRSRIMFEIEGVDYDIAKRALSLAGYKLPLKTKFLSR-DEF-IG--------MK--LNEFTIPTNSKKKRKRLGKG--N-GSGF-GKTAGRGMNGQKCRSG-ARIPN-W--FEGGQMPIHRRL-P--D-K--GFKNI-FK---K-DYRI-LSLNKLAQ----V--EE----K----IIDIPLMIKLGLIKH--K---INP----VKVLSNSDFEKKKVIKAN-KFSKKAIELIEKVGGKAEVV-----------------------------MIQQETVLKVADNSGAKVVKCIKVLG--GS--KRRYASLGDIVVMSVKSAVPHTDIKKGTIHKGVVVRTKKAVRRSDGTYVRFGDNAVVLID-DL-MEPKGTRIFGPVARELRERHFMKILSLAPEVV-MSRIGKEPVVIPKDIRINI-KKNKVVVTGTKGTLEHTL--NEISAKISNNTVIVS-RISDEKKYKSLHGLNRSLINNMVVGLSKGYLKKLMIVGTGYKAEI--KGKW--LVLSLGFSHDIYFEIPEEIDVRI--EKGRQVVIDLSSHDKMLLGSVAAAIRSIRP-PEPYKGK---GIRYADEH-IRKKAGKI-AGGATG-----M-----------SRLKEKYKKQIIDDLMKKFNYENVMQVPKIEKISINIGVGEAI-QNRAALDNARKEVEIITGQYAIITKAKKSISNFKLREGNPIGTKTTLRGEKMYEFTDRLFSIVIPRIRDFNGISRKGFDGRGNYTLGIKEQIVFPEIVYD-KIDKIRGLNITFV-T----T-A-KT-------------DEEGLELLS-ALGMPFTR----------------MEVMKYSINGEKIG-KVSLPATLFDFEINTNVLYEVINLYLRNQRQGTKSVKGRS-DIRGSTRKLFRQKGTGRARSGSAK---------SPIKVGGGVAFGPRP-KNWYKKIPKKKKRIALKSALT--SK-R-----------G-HVSII-EE-L-E-FEKPSANTASKILKNM-E----S-------------NYK------K----CLIIIP--DNSLHVIKSFSNLKNVDTARAQDLCSYEVM---RSSDLII---TEKALQIM--EDTFTYSQ-KGEND-----M-----L-----G------------------------LI---GKKIGMTRAF-SEG-------GDSI--PITLVQAGPCRVIQQK--STKKDG-------YTA--LQ--LG--FQD--IEEK----------K-S--NKP-LAGHY-KKNKSQCF-KFLREFR-V---D-D--KL-KK-F-P--QGSVLDP-G-IFKPNEIINITGTSKGRGFAGVVKRYNFHG-KNMTHGTH-ESF--RGTGSIGQCASPSRVVRGKKMPGHMGNKKVTVKNLTIFQI-DEK---------------RNLVMIIGSVPGH-RNSIITLKKI--K---------------------------------------------------------MAIKKYKPTTPSRRFYTGNAFEE-ITEVRPERSLLKPLKRTGGRNNLGRMTIRHRGGGHKRFYRIIDFKRYDKKN-IPAHVHSIEYDPNRSARIALLYYSDGEKRYIIAPNKLHIDDVVMAS-EDAEIKQGNAMPLYKIPIGTMIHNIEFKPNRGAQIARSAGVSAEIIAK-EEKYVHIRMPSGAIQLIRAECYATIGQVSNVEHNSITLGKAGRNRWL------GKRPHTRGVAMNPVDHPMGGGEGKSS-GGRHPVSPWGLPAK-GFKTRKKKKYSDKYII--KR--R--K--------
Bacteria_CP_Zixibacteria_RBG1 ---------------------------MPRSLKK-GPFVDQHLMSKIQKMNETREKK-VIKTWSRRSTITPEFVGHTLAIHNGNKFLPVFMTENMVGHKLGEFSPTRTFRQHS--G-R-TERA--VA-I--------KQ----------------M---------------R----GQ---R--KVRIGKVLSDKMQKTIVVGVERTFRHPEYSKTVKRTSKFYAHDAK--QEAKAGDLVKIMETRPLSKLKRWRLVEILEK-VRE------------------ME------G----------------QKIRIKLKAYDHLSLDKSTKEIVRTALRTGARVSGPVPLPTERSVYTVQRSTNTD-KKSREQFEMRVHKRLIDILESTPQTVDALMRLDLPGGVDVEIKV---MSINDPISDMLLRIRNASKARHKKVDI-PSSKMKKKIAEILQDHKFIASFEV--PN-NR-Q-NMLRVFL--KY-PIG-K--KS--AI--SGLRRISKPGLRIYVTQEDLKRINQNLGVTIISTSQGVLDNKSAWEKKIGGEALCQVW-MGQKTNPVGLRLGIIKTWNSRWFA-TK-NFADFLNEDLIIRKYTEKRLENAGIALIEIVRTP-QKITLDIHTARPGIVIGRKGAEVDKLKEELQ-H--L-T-K------K---D-MTVNIIEVKKPELSASLVAQSIAKQLEGRVSYRRAMKKAINQAKK-AGAEGVKIMCGGRLAGAEIARSEQYMDGKVPL--HTLRADIDYATATAFTTYGCIGVKAWICKGEV-LG--------AEIPERSR--EER----RPE-SRSS--DRGRNQ---------------G---PRRR--SRPS-SES------KVQE----------------------------------------M----------K-------IRKNDTVMVVSGDD-KGKTGKVLMV-FPDKNKILVEGINFIKRHTRGT-QKNP-KGGILEKEAALHISNVLVYCSKCAASTKVGHKVITKPTKIRIC---RRCGEVI------------MQ---------------AK--AVARFVRMSDRKLRRVADLVRGRKVPEALQILHFT--------------------------PKYAAVPLEKTINSATANALEG-TAK--LKAE-DLFVKEIYVNGGPTLKRIRAVGMGRAYRIRKRTAHITVTVA--E-----------PEK-----LK-TREQ-EL--QKQA-KTPK----R--AAKP----KTKKV-------TKKAG---MP----DRLHQK-KLKRKY-RI----GKKI-----SGTNERPRLVVYKSLKHIYAQLV--NDSNG-QVLTGVSSLTPEV-K-K-QIK-NGLSKTKVSELVGLTIAKKAQEKGIKQIVFDRNVYPY--HGRIKALAEKAREGG---------L-----------------KF------------MLMPKRVKYRKQQ--RG--RMS--GKAYRGSEISFGEYGLKALEPCWMTNKQIEAARIALTRFIKRGGKVWIRVFPDKPVTKKPAETRMGKGKGNPEFWVAVVKPGRVLFELEGVTPEIAQKAMRLAAHKLPIKTLYVSR-TEM-AGVK-----MLK--LNELKAPRGASKKRKRIGRG--P-GSGH-GKTSTKGHKGAKARSG-YSDKV-G--FEGGQMPLQRRI-P----K-RGFTNI-FK---K-HFQI-VNLISLEK-C--G-S-A----E----VINPLILKNCGLIKD--P----QG--P-VKILGEGKLKSAVTVQAQ-AFSKSAQEKITKAGGKFEVIK----------------------------MIREYSLLNVADNSGARKVRCFRILG--GT--RKRYARIGDIIVATVRDAIPGAEIKRGNVCKAVVVRTTRETKRKDGSYIRFSDNAAVVLN-DQ-GEPRGTRIFGPVARELREKQFMKIISLAPEVL-MSRIGKSPVIIPEGVKVNL-DKNKVSIQGPKGSISKPY-HPSMRVDLEDSKIVVT-RFSDNKFYKSLHGLTRALIANMVKGVTVGFSKSLEIVGVGYKAEV--VGKN--LQLALGYSHPILLAPPEGIKIEA--PA-AN-KIAVSGVDKELVGQVAAKIRSLRP-PEPYKGK---GIRYQDEK-VRKKAGKTAA----------M-----------ARLKEKYFKEVIPNLKKRFNYKSVSQAPRVEKVVINIGVGDAI-ANAKMMDSAVAELAAITGQRPAIKRAKKSISNFKLRAGMPIACMVTLRKDRMYEFLDRLVNIAIPRIRDFRGISPKGFDGRGNYTLGITEQLIFPEVNYD-KVEKLRGMNITIV-T----T-A-KT-------------DEEAQELLK-ALGMPFRSEN--------M-----SQAVIYNPEGKEIS-KVNLKKEIFGIKPNPLVVHQYVKAYLTNQRQGTAATKTRA-TMTGGGHKPWRQKGTGRARAGSNT---------SPIWVGGGRAHGPHP-REFSVSLPRKIKLLALKSALADKAQ-E-----------N-RIKII-EE-L-N-FETPKTNSAVSILDKL-G----I-------------R-D------K----ILFLVE--GKNKNLHRSFRNIAKLTYKRANLVNAYEIL---NSDYLLL---TKNAWESL--EEALAG------------MI-----T-----G------------------------II---GRKVGMTKIF-DTN-------GDIV--PVTVIEAGPCPIVQVI--TKEKNG-------YQA--IQ--IG--FGA--KKKK----------L-V--TKA-MLGHF-EKAKVEPK-RFLREVK-A---V-I-DD---K-I-Q--VGQEVKV-D-IFHPGEKVDIIGISKGHGFQGGVRRHHFAG-GPKSHGQS-DRL--RAPGSIGGSSFPSHTWKGQKMAGRMGGEQVTTKNLQIVDV-DVQ---------------KNLLLIKGAVPGK-KNSLVTVKKI--KT-RTL----------------------------------------------------MGIKSFKPTTSGIRWRTVSDFAE-ITKSKPEKSLIIPLRKSGGRNNNGRITARYIGGGHKRFLRIIDFKR-EKLN-VPAKVVAIEYDPNRSARIALLHYIDGEKRYILAPDGLKVGETLMSG-EEAEIKIGNSLPLAKIPLGSFVHNVELRKGKGGQIARGAGTYAILAAK-EGDYAHIKLPSGEIRLVRLDGYATLGQLGNLDHENISYGKAGVTRWL------GYRPRNRGVAKNPVDHPMGGGEGKSS-GGRHPCSPWGLKSK-GLKTRK-SKPSDKYIV--KR--R--K--------
Bacteria_CPR_MicrogenomatesOP11_Amesbacteria_GWA2_OP11_42_12 ---------------------------MSRSNKK-GPYVDPKLLIKIQRMA-GGTKS-PIKTWSRDSQVSPEFVGHTFSVHNGNKFIDVFINESMVGHRLGEFSPTRSFRGH---G-AIV-KR--T-------M-D-KT------------M-------------------K-----Y--------IIGKIKSAKMNQTVVVVTDRSRPHPKYGKRITKTSKFMAHNEL---EAKVGDTVKIMETAPVSRLKRWKVVEVIK-----------------------MA------K----------------GRLRVRLKSYDHRVLDEAAAKILQTALATGARVVGPVPLPTDRKLIAVTSSPHVD-KNAREHFEMLIHKRLIDILDPTDKTIDSLSRMDLAAGVDIEVKM---M-VNDYLSDLVIRIKNAYLSHATELVM-PWTRTGEAVCIVLVQSGYLTSAK------KT-E-DGLVLVL--KYN--K-K--SP--AL--TNIRRISKPGRRVYTGIKTLPRVLGGLGMSILSTPKGVMSEKEARKLKVGGEILAQVW-MGNKVNPIGYRIPPTLAWKSRWFSTRPAIYKAHLGEDVLLRKTLMKKLAIAGVNRVEIERSL-KSMKIIIFVSRPGVVIGRGGSGLEDLKKFIV-----SKLK----TTS---K-IELQVEEVKQPDLSAYLVATRVAEQLEKRMSSRRVAKKTIEKCML-AGAGGVKILIAGRINGAEIARRELYNSGSVPL--QTLRADIDYAQVPALTRSGYVGVKVWIFKGEK-------------------------------------------------------------------------------------------------------------------------------M----------K-------IKKGDLIRVMIGRD-RGREVKVERV-FPKKGTVLATGVNQYKKHRKP--AQDK-PGEVVTLDRPLDVSKVALVCPKCKQITRVGYKIIDA-KKIRIC---RKCKYDVDTKVQSD---MMKK---------------IV--AKASFVKGSPRKFRLVARSLENMSLEKAIIAARAI--------------------------QKRTAGTLIDVLEQALGNA-KN-NFK--LSPE-NLVVSSIIIGEGPRFKRQDVHAHGARGVRHKKLSHITIELKEKNG-----------------------------------------------K-------------------------MLKR---YF-NSQ-Q-RRKV-ST----RMKI-----KKHSVLPRLSVFRSNKYMSAQII--DDKKG-VTIAGARD--------------------KSAETVGTQIATAAIKAGIKKIVFDRGSYQY--HGRVKQLADAARKAG---------L-----------------KF------------MMQPKKSKFRKQF--KG--KMH--GVASRGTNVDFGEFGLKALEHGWMSARQIEAARKAISHHIQRGGKVWIRVFPDKPVTKKALGTRMGSGKGDIDRYVCVVRPGKILFEVAGVSEILCREAFRNASAKLPFKTRFEGKT-I------------MN--LSEL-PKL-VSRSAKRVGRG--M-GSGK-GHTSGRGTKGQKARE---DVKI-T--MEGTKFGLIKRL-P----FLRG-KSL-FKPTKN-KPVA-VSLSRLLD----W-AEA----T----PVTIENLVKKGMVAS--DTPL-------VKLVGNAKITKALKV-K-VLVSTGAKKIIEKAGGSIESQV----------------------------MIQIRSILVPADNSGARILRVIQVHG--GS--KRKYGHLGDMVTAVVDGADSNAAVHDSEVVKAVIVRVKKATNRNDGSYIRFDDNAGVVIDPKS-KDPRGSRIFGPIAREVKDAGYAKIASLASEVL-MSRIGKLPISIPASITVDI-RDGLVVVSGPKGELATKI-PTGVKVTREEDKIIVN-SE-----MSNLHGLIRTLINNCVLGVTQGWTRVLELNGTGYRANT--TGAE--LNLALGFSHPVVVKAPTGITFTI--AE--N-KITVLGADKVVVGEVAAKIRKLRP-ADVYKAK---GFKYEGEV-IRRKAGKA-AKATGGK----MN------------LRQTYTEQIVPTLTKEFGIKNIMAVPKMTKVVLNIGLKEAA-HDKGVLDKTVAWFEAIAGQKAKVTKAKTSIANFKLRENDPVGITVTLRGTRMYDFMTKLFTIVLPRIRDFQGVSKASFDKQGNYTLGMPEQIVFPEVDYT-KIDKVRGLEITFV-N----S-V-AD-------------AKQAYRLLE-LLGMPFTKQIAKKK---------MSSAITYNLKGETQP-ATSLPTSLFGVKVSNSLLAQAVRVFLGNQRAASAKTLTRS-DVNRTKAKWFKQKGTGRARHGSRA---------APIFVGGGISHGPDT-QNFSLEMPNKMRRTAFLGALSLKAT-N-----------K-KVFVI-SN-P-EKSL-GKTKDVTNIFTKI--------------------GKG------K----NLVVVD--TKVTGFTRAIRNIPLVTIAKAQNLNTYSVM---AAGNLVL---TPGAIEEM--TKIYK--------------ML----N-----T------------------------IF---AKKLGMEQRF-ATD-------GKRL--GVTLLSVFPLSVSGFK--TIEKHG-------YTA--AI--LK--YGT--S---------------------------------------LHEVR-G---D-F--TV------E--IGSEIKPGE-FLKSGDKVSVTGISKGKGFAGVVKKYHFSG-GPRTHGQS-NRE--RSRGSSGSGTTPGRVYKGKRMAGRMGGETITEKRIKVVDY-NEE---------------NKSLVLNGSIPGFKR-GIVRITKK------------------------------------------------------------MALKLYKPITPGMRLSSRLD-SA-LSSDRPQKGLVRLLPKRSGRNASGKVTVRHQGGRHKRFLREVDWKR-EKLG-IPAVVESLEYDPNRTANLALLKYQTGERKYILAPEGLKIGQTVMSG-DMASLTVGNCLPLSAIPVGTLVHALEIAPGKGAQLARGAGAAAIISGF-EESFALVKLPSGEIRRFNPKAIATIGQVGNIDWKNVNLGKAGRSRHM------GVRPTVRGTAQNPHSHPHGGGEGRSGEGMH-PKTPWGKSAR-GTHTRKKSKHSARLIV--QR--R--K--------
Bacteria_CPR_MicrogenomatesOP11_Amesbacteria_Microgenomates_bacterium_SCGC_AAA011_B20_DUSEL_001_197 ---------------------------MARSSKK-GPYIDQNLQKKVERMKAAGTKS-PIKTWNRSSQIPPEFVGYTFQVHTGNKFVDVFISEAMVGHRLGEFAATRTFRGH---G-AIV-KR--T-------T-D-KT------------------------------------------M--KIITGKVISNKVDQTVIVSIERSVKHPLYKKFVRKTTKIRAADE---FKSKVGDLVEIVETKPKSKTIFWKVIKKI--------------------------------------------------------------------------------------------------------------------------------------------------------M-VTDPISDLLTRIRNGYMSKAESITL-PHSKAKEAIVKVLAQEGYLTSHSV--ENPLT-L---V-INL--KYD--K-K--EP--AI--SGIVRVSKPGSRVYTSIDSLPKVFSGLGTHIISTPKGVMGQKQARKLHIGGEVICKVW-MGQKVNPIGFRLPPTATWKSRWFATDPRKYVAYLIEDVKLRKILMSKLAMAGITRVNIERSP-KSVKIIVLVTRPGIVIGRGGAGIEDLRKFIV-QF-LSKNK----TYTKLPK-IDLQIEEVKEPDSNAYFVATKIAGQLEKRLPARRVAVKAIERSMQ-SGAKGIKVRLSGRVNGAEISRHELYNSGSVPL--QTLRADIDYAHVPALTRSGYVGVKVWINRGER-----------------------K-------------------------------------------------------------------------------------------------------M----------K-------IHKNDTVLITTGKD-SGRQGVVERV-FPGDETVMITGVNQYKRHIKRR-SKDQ-PGEIVTLTRPMDVSKVALVCPKCKQPTRVGFRLENN-KKIRVC---RKCKSDI----------MDQK---------------II--AKAKFMKGSPRKIRLVADAVRHLSPAKAVTQLRFL--------------------------PQNGAKTVLRVLSQAIANA-KN-NFK--LSPE-GLKISSIIVNEGPRFKRRDVHAHGARGTRHKKLTHVTVELKYGTK-----------------------------------------------S-------------------------MIN-----RYQNS-NEKRQA-RT----KFKV--LSKSGN---PRLAVRKSNKYITVILI--DDNVK-NTIC--S-----I-K--------G--K-DP-VKLGTEIAEKALKLKITKVSFDRGGYQY--HGQIKAVADSARAAG---------L-----------------VF------------MLQPKRQKYRKQF--RG--SLS--GISYRGANVDFGEFGLKAMGRGWLTARQIEAARKAITRYAQKGGKMWIRIFPDKSVTKKALGTRMGSGKGDIFEYVAVITPGRILFELAGVDEDTAKTAFARASSKIPFAVKLVTKI--------------MN--LSNL-PKT-TIRSKKRVGRG--Y-GSGK-GHTSGRGNKGQKARG---SVPL-A--FEGTKMSLIKRL-P----FQRG-KGK-NKSINH-KPQI-VQRNQLLD----W-PKA----T----PVTLENLIKREIVKP--GTVR-------VKIIGKAELPHPLTF-K-VPVSSSPAKTNENSK-----------------------------------MIQIRSILVPADNCGAKRLRVALVHG--GS--RRNYGSLGDIVTAIVDQADSEGVVKDSEVVKAVIVRVRKERRRKDGSYIRFDDNAAVIIDPKT-KEPRGTRIFGPIAREVKDKGFNKIASLASEVL-MSRIGKKPIDIIAGSNIKI-ESGTVTVSGPKGELTLKI-PAGVEVKIENNQVLVA-SE-----QSNMHGLIRSLINNMVTGVTTGWTKTLELSGTGFRSAV--EGSN--LNLALGFSHPVVVKAPAGITFEV--NE--N-KITVRGIDKTLVGEIAAQIRKLRP-ADPYKAK---GFKYEGEV-VRRKAGKA-AKA-GAK----MN------------LKQTYIETIVPKLMEEFSITNKMAIPKVHKVVLNIGLKEAA-HDKGVLEKATQQLETIAGQKVKVTKAKLSIANFKLREGDPVGLTVTLRSERMYSFMSKLFQIALARIRDFQGVSLTAFDKQGNYTLGISEQIIFPEIDYS-KIDKTRGLEITFV-T----K-S-PD-------------VKIAKRLLE-LLGMPFKK--------------------------------------------------------------------------------------------------------------GGGVIFGPTGGQNYKLELPTKMKRKALLGAISQKAE-D-----------K-EVIVV-TN---A-SKSGKTKQSFELFSKV-G----L-------------K-G------S----VLLITS-IP-QSEFKRSCRNLPKTEVCQAGNLSAYTII---KHKNILI---TPEAIEKLY-K----------------------------------------------------------------------------------------------------------------------------------------------------------------------------------------------------------------------------------------------------------------------------------------------------------------------------------------------------------------------------------------------------------------MALRIYKKTTPGRRLASGLD-SH-LTKNKKQKSLSFIKKQRSGRNNDGRVTVRHQGGHHKQFYRVIDWKR-NKKN-MPGKVVSIEYDPNRTADIALIQYSDGVKSYILSPEGLTVGQFVQSG-EMAPVTLGNALPLKAIPSGTLIHNIEILAGRGAQMVRGAGNSAIISGF-EDKHALVKLPSGEIRRFDPECLATIGQLGNADWKNVNFGKAGRSRHL------GIRPTVRGTAQNPHSHPHGGGEGRSGEGMH-PKTPWGKPAR-GNRTRSRKHYSNKLII--SR--R--K--------
Bacteria_CPR_MicrogenomatesOP11_Curtissbacteria_GWA1_OP11_40_9_partial ---------------------------MSRSSKK-GPYVDQKLLKKVMTQKQSGQKA-AIKTWARASTIAPEFVNHTFSVHNGKTFINVFVSEPMVGHRLGEFAPTRIFKGH---G-KIT-EK--S-------S-A-KK------------M-------------------A-----Q-------TKIGVVISDKMEKTVVVKISTKVKHPLYKKQITRSKNLKAHDEI--G-AKTGDKVKIAQTKPYSKSIAFKVMEVIKK----------------------MP------K----------------GRIRVKLKAYDARVIDAACRDIINTALGTGAKISGPIPLPTHIKKFTVLTSPHTD-KDAREQFEMRTHKRLIDIIEPTNKTIDSLTHLDLPAGVDIELKM------MDPIADMIVIIKNGYLAKKDAVVM-SYSKFKQELAKVLEKAGYIGKSKK--EG-SNL-----AIEL--AY---NDG--KS--KM--HEIKKVSKSGLRIYIKSKKIRPLKGGKGIYIISTPQGVMASNEAKKKNLGGEVICQVW-MGQKVNPIGFRTGGIYTWSSRWFAKKGD-FATFLLEDNKIRKYLLEKLRNAGVSKVEIERFF-DKRSITAHVSRPGIAIGRGGSGAEQVKSDLL-KK-F--------KIKDVGK-LEIKFEEIKAPDLDAYLVAANISEQLQRRIPFRRVMNQSMERVKR-SGAKGVRIALAGRLGGSEIARREVVKDGAIPL--QTLRAEIDFAKIDAVPKAGIVGVKVWIFKGE---------------------------------------------------------------------------------------------------------M----------------------F----------K-------FKTGDEVIVTAGRD-KGKKGKVQKV-WGKEYKLTVSGVNIYKRHKKA--TRSQ-KSGIFEVNRPITVANVQIICPKCGKQTKISFQTIGK-FKERVC---KKCKGIVTVERSKK-----ME---------------IK--ALANNIRISPQKVRLVVAQIKKMKPQEAIDILEFV--------------------------PQKAAKPLKKAIGAAIANA-KN-NFN--LDDT-TLIFREINVGKGMVFKRYRPISRGRAHSILRQTSNIRIVLSG-EKT--------KKVAK-----I-LEEPKGQNE-----------TK--VTETE---KKDEK----------------MK----NK-KLQ-RKIRHS-RV----TGKI-----KDSGRF-RLVVFRSNKHIYCQLI--DDIDS-KTIAAASDIK--I-----K-S--K-SKLEKAKETGRAIAKASMSKKVNKVVFDRGGYKY--HGRVKALAEGAREGG---------L-----------------VF------------MLAPKRAKYRKQF--RN--KRS--GIATRGSTLAFGSHGLKTLEAAWITARQIEAARRAMTHYTKRGGRIWIRIFPDKPVTKKPAETRMGSGKGDVDHFVAVVKPGTVLFEMGSINDKIAREAIRLAAHKLPVKTRIIAR---------------MN--KRQL-SKV-ITRRAKRIGRG--Q-GSGR-GKTSGRGTKGQNARG---KLSI-TAHYEGGQRPLIKRL-P----YKRG-KG--NPKISK-KPII-VSLDALSQ----F-TKG----Q----VVNIESLIKNGIIKK--EDAQKYG----VKILGGHKLPIALTI-E-LPISKKAAEKIEKAGGKITNK-----------------------------MVSPRAFLKVADNSGAKNMVIIGMGK--GS--GRRFAKLGDIVTCSVRGATPNTQVKDHEIVKVVIIRTKKETRRKDGTYIRFSDNAGVIIDN-N-NLPRATRIFGPVANEIKKKGFSKIASLAKEVI-MSKIGKMPISLPTGVTATV-TSGEIEISGPKGKLKFQF-RPEIKVVVNGSEIKVD-RISETKFAKSLHGLTRSVIANMVKGVLDGHEKVLELVGVGYKVAK--QGEN--LVLNVGYSHPVVINHIPGINLDA--KE--N-KIIVTGADKILVGETAARIRRVRP-PEPYKGK---GIKYVGEY-IRRKAGKA-LK-AGV-----MS------------LMSTYYQKVAPKLMEEFGVKNALALPRIEKVVINVGAAEAL-SSKDVLEKIKEQIAIITGQRPRITEAKKSISTFKLKEGDPIGVMVTLRGKMAWDFIEKFAKIIAPRIRDFRGLPDEKFDVRGNYSFGMTEQILFPQIDYA-KVDKIRGLVFTIV-I----K-N-GD-------------PEKSKKLLE-LLGLPFKK----------MPAQK-LFVKVYDISAKAAG-TIKLPQKLFGVKVNKKLLAQALHVYFTNNTTHIAHTKTRA-EVRGGGRKPWRQKGTGNARAGSKR---------SPLWVGGGITFGPRT-RKITLDLPKKMKRAALVSALSYQAQ-Q-----------G-NITVI-SN-F-EKIQ-PKTKILADLLKKI-E----A-------------R-K------P----ILIVTK--ENSKNVNLASRNIQNTRVETPANLNAQIVW---NNQNILI---SKEALVNL--AKF-REKF-A----------M----S-----G------------------------LL---GLKQNMTTRF-GKF-------NFKI--PVTAIEVDPNVVLATK--DDK---------------LV--IG--MGK--R--N----------Q-V--KKT-DNAYV-KVAGYTP--RFIKEVK-W----SQN-EQ-NQ-P-K--VGDKITVS--IFESGDEVKVTGTTKGRGFAGVIKRHGFHG-GPKTHGQS-DRH--RAPGSIGSGTTPGRVWKGKKMAGHMGASKYTATGLEVVEV-NQD---------------KHLIYVKGAIPGA-KNGFLIIEKTGKVK-G---YTPPPHPNGDKEEKQAQITEVT---DDAEIDKEPV-VAKGEENAK------MSLRVYKGITPSQRFKVAIT-DE-ITKTRPEKTLLVNLRGNSGR-TGGKITVRGKGGGHKRNFRYIDFKR-NKRD-IEGTIAAIEYDPNRSANIALVHYKDGEKRYILAPNILKVGDKITSA-EKTPIRAGNAMPLQNMPVGTFVHNIEIMPGAGGQIVRSAGAAAIVAAK-EGNYVHLKLPSKEIRKVNAKCYATIGQVGNIDWKNISLGKAGKSRHM------GRRPKVRGVAMDPASHPHGGGEGKSGTGM-NPKTPTGKSAF--GKTRNRKKPSSKFIL--SR--R--K--------
Bacteria_CPR_MicrogenomatesOP11_Daviesbacteria_GWB1_OP11_41_15 ---------------------------MARSLKK-GPYIDEKLMKKIMAQK-TGQKS-PIKTWARSSQIAPEFVGHTLMIHNGRNFISVFITESMVGHRVGEFAPTRTFKGH---G-KMT-EK--S-------T-S-KT--------------------------------M---PSK---KL-SLIRGRVVAAKQPKTVTVLVERKKTHPFYKKSFMRRKKYLVHDEL--G-VLEGDVVEIVKIKPISKNKHFGVVRVVEEAAAEIAEVMSEEKESSVE----MA------K----------------GRVRIKLKSYDHRVLDGASEQLLDTALRTGAKIVGPIPLPTKTEKFTVIRGTSSNAKNSQEAFEIKTHKRLVEIVEPTEKTIDALMHLELPAGVDIEVKM------MDKVADLLIRIKNGYMASRKEVTV-SYSNLGKAILALLQQEGYIESYE------AL-E-REIKVVL--KYE--N-R--LP--VL--TDVKRVSKPGRRVYKGSRVLPWVYDGLGIAIVSTPKGVMSDKQARKEGVGGEVMAYIW-MGQKINPVGFRMGGTAFWQSRWFADDKK-YRQFIAEDMKIRNLLMKKLRPAGVARVEIERSI-NKVKIIIFVARPGVLIGRGGTGLLDLKKLLM-KQ-L--------DIKNENT-LEVMPMDVKSPDLSAYLVAQNVVEQLIRRLPAQRVMNQTIERVMR-AGAKGVKVVLSGRIGGAEIARRERKAAGTMPL--HTLRQDIDFASVPALTKSGYVGVKVWINKGEA-----------------------E---V----------------------------------------------------------------------------MISRN-----YS-----------F----------K-------IKKGDEVRILLGKD-RGRNGKVIRL-LTKAGKILVEGINLSKRHVRKS-KER---GGVIELVKPIDISNVALICSHCKQPTRVGFEMNGK-VKQRIC---RKCREAVI-----------ME---------------IG--HTQKYIHTSPRKLKLVADMVRSMEPLKAIKILEMT--------------------------NKAAALSLAKAIKTAVANA-RQ-Q-K--LPEE-GLSFKSLEINSASTRRRFHAQARGRVSPYKKRQSHIRIILS--DEG------------------G-SNG-----------------------------SKN-----------------MSKL----K-E-----RRHQ-RV----RKFI-----SGSAGRPRLAVFRSNQHIYAQII--DDKSG-KTLISQSDLKLAK-------K--G-LKTEIAYEVGKRLAAKAAAQGIKVVVFDRGGFLY--HGRVAKLAEGAREGG---------L-----------------QF------------LLVPSRAKFRKAF--RG--KRK--GLASRGNALSFGSFGLKSEEAGWISSRQLEAARRAVTHYTARGGRLWIRLFPDKPVTKHPAEARMGSGKGVVIGYVAVVKPGSLIFEMGAVSEEVAREALRLASHKLPIKTHFISNI-NLKK-ES------MQ--LHKL-FKT-TDKKAKRVGRG--L-GSGK-GKTSGRGMKGQKSRE---NIPA-G--FIGGTLPLYKKL-P----YRRG-LG--NPKQSP-KTVV-IPVAKLAA----F-PAG----S----TVDIQSVIDKGLVSK--KSALKRG----VKVTSDGSLAVALTV-N-LPVTASAAEKIEKAGGKVTSG-----------------------------MVQHRSMVKVADNSGAKIVQVIQPLG--GS--GKRLAHLGEIFVGVVKSADPNYQVKDAEIVRAVLVRAKKEYRRLDGSYIKFDENAAVIID-KD-GNLRGTRVFGPIAKEVKDRGFTKIASLAPEVW-MSRVGNVPIIIPSQVSVEV-DGQKILVKGSLGQLMMEF-LPQVTVTVEDNQVVIK-RKREDRVSKSLHGLTRSLLANMVIGVEKGWEKKLELIGVGFRAQT--AGDK--LTLAVGYSHPVEIQAPPGIKFDV--AD-NT-KITVSGIDKALVGQVAASIRKVRP-PEPYQGK---GIRYSGEY-VRRKAGKA-SKV-GAK--M-AV-----------RLKAKYQEEIKPQLKEEFGISNDLSVPKLEKVVVNVGMGEAK-DNRDVLDKAVENLTALAGQKPVITRAKKSISNFKLSKGQAVGARVTLRGNRMYEFLDKLVSLVLPKVRDFRGVSTDSFDNQGNFTLGLREQVIFPEVSFQ-GSGKIRGLEISVI-T----T-A-KN-------------KEQGKRLLE-LLGMPFKK----------MPKETDLTVTTYSLKGQEVG-TADLPKEIFGGKINKALLAQAVRVYLNNLKGHFSHTKTRS-EVKGSTRKIRVQKGTGGARHGSIR---------APIFVKGGVALGPKF-RKVEFKLPKKMKRAALISALSDKAK-M-----------G-EVLVL-QG-V-EKVS-GKTKQMQELLDKL----------------------S-K-Q--N----ILIVNE--GKNEMLMRSVRNLPTIKAIAFDQLNVLEIV---AHQTVLF---TKEAVEKL--ESKMGK---EKESK-----MI----D-----T------------------------LL---GVKKYMTSTY-DAR-------GRRV--GVTVIEVQPNMITQIK--SDDKDG-------YQA--VQ--LG--YAK--KSVK----------------KP-QLGHL-KKAKVAL--RWLKEIR-G---E-EK-----G-A-S--LGEQIEVSK-IFKKGDAVKVSGLSKGRGFQGGVKRYGFAG-GPKTHGQS-DRH--RAPGSIGSGTTPGRVLKGKRMAGHMGASQVSVRGLEVISV-DKL---------------NNFLVVKGGVPGH-PGALLRIQNIGKIK-G---YTP--EEKEDEEESDLADKGD----VAETREPVE-KEEGSEEGTENA----MALAQYKEKTNTRRFTSKL--RP-AKSGQEIRGLRVILPKKSGR-SGGKITVRHQGGRHKRQYRLIDFKR-GKWG-IEGTVAALEYDPNRNVNIALVKYTDGEFRYILAPQGLKAGSKVEAG-NKVEVKVGNAMKLKSLPVGTVVHNVELTPGKGGQIGRSAGTSLTLQAK-QAPFAHLKMPSGEIRMVPLESVATVGVLGNEEWKHLKFGKAGRVRHM------GIRPTVRGTAQDPRSHPHGGGEARSGVGRKKPMTKYGRPAV-G-KTRQKGKLSNRFII--KR--R--R--------
Bacteria_CPR_MicrogenomatesOP11_Gottesmanbacteria_GWA2_OP11_41_12 ---------------------------MTRSTKK-GPYIDPRLLKKVLAQKATGDRS-VIKTWSRPCQIPPDFVGHKFGVYNGRHFIEVSVSEAMVGHRLGEFSQTRLFRGH---G-QVT-KR--V-------L-E-KT-------------------------------------------------------------------------------------------------------------------------------------------------MP------K----------------GRIRVRLKAYDSRIIDDCCQKILDTAIRTGARVVGPVPLPTNREHYSVPRSPFTD-KDSREDFMMKVHNRLVDIVEPTDKTIDSLMHLELPAGVDVEIKM-----MSDPVSDMLTRIRNGYMAHLEKVTI-PYSKYKEELAGILVKLGFAKSVKTE-GTGKT-R---IEVIL--AYE--G-R--EP--KL--TDIQKVSKPSLKVYVNHSSIPKVLGGLGKVVISTSKGLMTGKEAKAKGLGGEVVFKIW-MGQKVNPKAFRLGVISTWSSRWFA-NSQNYKKFLLEDVKIRKALLLKLKPAGVAEIEIERSI-NKVDITLHVSRPGLVIGRGGQGMEEIKKFVE-NI-IAVN-----DKKSQFK-LELKVEPVKEPNLNAYIVGNLIADQLARRLPHKRVVNSTIEKVMA-AGAKGVKVMLSGRIAGAEISRREKYHQGSIPL--STIRENVDFAVVPSLTKSGFIGVKVWICRN---------------------------------------------------------------------------------------------------------------------------------M----------K-------FKKGDEILVTGGKD-KGKKGKIEKV-VVKKDGVIIAGINVSKRHYKPR-GEGQ-KGGIIDIAKPLSFGKIALLCPKCGKQTKIGYDLTGK-EKNRIC---RKCKQVI------------ME---------------IT--AEAKYLRLSPKKAKFLAEAVRKLSPKEACEALEFK--------------------------VKSGSEELIKLIKGAMANG-KN-NFK--LDDN-NLYIKSIEVLKGPVFKRWQPVSRGMAHSIKKRTSHIRIVLA--E--------------------N-QKS-KKNQKL----SIKT--EK---EENG---TKS-----------------INR-----P--DT-KTRRKT-RV----RYHI-----KGTGDRPRLSVFRSNKYIYAQVI--DDQSG-RTVAGVSEKE--M-E-K-N----DLSKAKIAYEIGKLLAVKIRTLGLKAIVFDRGSYKY--HGRIKALADGVREGG---------I-----------------TF------------MLVPKRAKFRKQF--RG--KMR--GVATRGSQVNFGQFGLKAMSAGWVTSRQIEAARKALTRYTQKGGRVWIRIFPDKPITQKPAETTMGSGKGDVVDYVVVIRPGRIMFEMGGLPEDQASIAMYMAARKLSVKTKFIVKE--------------MD--LSSL-TKT-TEKTKKRLGRG--H-GSGR-GKTAGRGTKGQNARG---RVPL-G--FEGGQQSIIRRL-P----LLRG-KDR-NRSYSH-KFYP-VNVKFLNL----L-PAD----T----VVDAEILIKHHILSA--N-ARGMK----VKILGDGDLKVALIV-K-LPCSKGALAKIEKAGGKQGSFDSSRRTDSKSK------------------MLQLRTMAHVADNTGAIIVQVIAIHG--KN--NAKIGSVGDVITGVVKKADPTGLVKQHELVKAVIVRTRKEKRRPDGSYIRFDDNAVVVIDNKD-KNPKGTRIFGPIARELKDLGFNKIVSMAGEVY-MSRVGSKPIQITPGVNASI-SGDVISVTGPKGQLSVAI-PRVIEIKIDGQNIVLT-PINKSKDVSSIHGLTRTLVYNAVYGVSNLWTKGLELVGVGFRAEV--RGTD--LVLNVGFSHPVVISAPANITFSA--NE--G-KINVSGIDRQLVGEMAAIIRRVKP-PEPYKGK---GIRYQGEK-VRKKAGKA-AKAVGAK----MS------------LQDKYKKEIIGKLKEELKLQNIMAVPRLSKIVLNSGLGESL-GKKGVIEAMVEQFTAIAGQKPVVTHAKRAIANYKLQKGDAIGVKVTLRGKKMYDFYDKLVSIVLPRVRDFRGVKLTSFDKGGNYSIGFPEQIVFPEIEYS-KVDRIRGMEIVIV-T----T-A-TK-------------SEHARKLLE-FLGMPFAK----------MAKIQELKVDVYDVAGKAVG-KLDLPEEMFGAPADPKLLAQSVRIYLANQRQGTSAAKTRA-EVSGTTKKMYKQKGTGRARHGTDK---------APIFIGGGVTFAPKP-REHSLSFSKKLKRKALFGAMTAKFE-K-----------G-NMVFV-QG-L-GSIA-PKTKNMYETLLNL-A----L-------------TEK-K-NMIK----ILLVVP--KALENVVLSARNIEGLNLMPANMVNPYEVL---NSSNLVI---MEEAVEVM--KSTFKKT-ERKTKRS----MI----G-----T------------------------IL---GTKLNQSQKF-TED-------GRRI--PVTTVIAGPCPVIMVK--NNGS----------QA--VQ--LG--FGT--RRVK----------T-V--KKP-NLGHL-KKAGQ-P--RFLRDVR-I---S-----T-KQ-IPK--VGDIIKVGD-VLKVGDKVQVTGVSKGKGFQGGVRRYHFKG-GPRTHGQS-DRE--RAPGSIGQTTTPGRVYKGKKMAGRMGNDKVTLKNIQVVSV-DAE---------------KNIVTLSGLIPGG-RDNLVVIQKI---------------------------------------------------------------------------------MD-ITKREPEKNLISILPKVSGRNNQGKVTSGHRGGREKRFYRQIDWKR-DKRG-IAGKVVAFEYDPNRKTKIALIHYSDGEKRYILLPEGLKIGDIILSG-KDIEIKTGNALMLGQIPVGIPIHNIEFAPGRGGQIARSAGNYATVIAK-EGKFAQVKLSSGEIRTFPVESMATIGQLGNADWKNTILGKAGASRHR------GIRPHVRGTAQNPRSHPHGGGEGRSGEGLKQPKTPWGKPAR-GLKTRKKGKYSDKAII--KR--R--K--------
Bacteria_CPR_MicrogenomatesOP11_Gottesmanbacteria_GWB1_OP11_49_7 ---------------------------MARSSKK-GPYIDRNLLSKVNKQKGSGDRS-PIKTWSRDCQIPPDFVGHRFAVHNGRMHIEIFVSEAMVGHRLGEFAPTRTFRGH---G-QVT-KR--T-------M-E-KT------------M---N--STNV------------------------LEGKVVSLSGTKTVIVSVVHNFRHPLYKKAVKRMKRFAVHNEG--KELAVGDVVKIVETRPISKNKHYKI--V-----------------------------------------------------------------------------------------------------------------MIKTHKRLIDIIEPTDKTIDQLMHLDLPAGVDVEIKM---M-VNDPIGDMLIQIKNAALAKKGSLEL-PYSKLKKALADVLLAEGYIVSAQKT-GDPKA-N---LKIGV--KYA--E-G--QS--VI--TDVKRISKPGLRWYVGKSDIPTVVGGMGIAILSTPLGLMTGKEAKKRGVGGELLCKIW-MGQKINPKGFRIGTTFTWGSRWFA-DSRRYKHLLLQDAKLRSLLFARLKSAGLAAVDIERSI-NKVKITLFVSRPGVVIGRGGAGLDDLKKYIE-KT-VLTE-----QEANRSK-VEVAVEPVKEPNLNAHLVATNVADQLIKRMPYKRICNQAVERAMT-AGAKGVRVLLSGRINGAEIHRREKFQSGTVPL--STIREEIDFAIVPALTKSGYIGVKVWICRKG--------------------------------------------------------------------------------------------------------------------------------M----------K-------LKKGDQIIVTIGKD-KGKKGNVERV-FPKTQSVLVPGINVFKKHKKKR-DEKN-PGGIVEIVKPLNVAKVALVCPKCGKQTRVGYQIVKS-LKERIC---KKCEQTI----------MHME---------------YS--ATSKYVRVSTRKVRLVADSIRKLTPAVALMALTHV--------------------------PKAAAAPLTKTIASAIANA-KQ-K-G--AAEE-SLRFQTIEIMGGPGMKRWNAVSRGQAHAFKKRMTHIRVVLE--EKK--------------------EKDHGTKN------------------------------------------------------------------------------------------------------------------------------------------------------------------------------------------------------------------------------------MLAPKRAKHRKTF--RG--KRG--GVSTRGANVDFGQYGLKAMTRGWVSSRQIEAARKALTHSTRRGGRVWIRIFPDKPITKKPPETRMGSGKGDVYEYVAVVRPGRILFEMAGISREQAIESLRLASAKLPVRTRFVEKE------------------------------------------------------------------------------------------------------------------------------------------------------------------------------------------------------------------------------------------MIQRRTKLTAADNSGVQLMSVIHIYG--AS--KQKFARLGDIVQCVVKKADPQGLVKDDELVKVVVVRTRKEFHRSDGSYIRFDDNAGVVIDNVD-KNPRGTRVFGPVARELKEKGFDKIVSMAPEVY-MSRIGNAVIIVPKEVTVTV-ADGEVVVKGPKGELKMII-PTGISVSQADGAIEVK-RKGDGKARRAIHGYVRAQLANLIVGVTRGWTRVLELAGVGYRAAV--TGTD--LTLNVGFSHPVVICPPTGIQFAA--NE--G-KITISGMDKQLVGQVAAKIRAVKK-PEPYKGK---GIKYQGEH-IRKKAGKA-AKAAGAK--M-HE------------LKELYQKNIVPEF-VKHGKKNRMAVPRLTKIVINCGMGEAL-ADKKVLEKMAAQLAVIAGQKPQIMRAKRAISSFKLRAGDAVGLRATLRGTRMYDFFAKFIRIALPRVRDFHGMPTRGFDGRGNYTMGVTDQSIFPELEYS-LIDKPRGFEITFV-T----S-A-GN-------------DADGKKLLT-LFGIPFVK----------MA--------VVDTNGKAAG-SITLPETYFGVKPNKQLIALAVRVYLANQRVGNASTKTRG-EVEGSTRKIYKQKGTGRARHGAIR---------APIFVGGGIVFGPQP-RDYSLKFPKKMKKQALASALSAQLA-A-----------G-NVIIV-SG-M-AELK-PKTKVMAKTFAAV-G----S-------------TKK-----------TLLVIA--KEALAVARAARNIAGVDILPVSDLHTYGIM---THGKIVF---MKEAIKAL---------------------MM----N-----A------------------------IL---GTKISQSQAF-DEA-------GKRI--PVTEIQAGPCWVIGMT--D-------------KS--VQ--LG--FG----NIK----------N-I--SKA-EAGHI-KKAGL-L--RFLRSFR-I---S-D--LS-SD-V-S--LGKEIKVGE-VFAPGDKVQITGVSKGKGFAGVVKRHHFMG-GPRTHGQS-DRE--RAPGSIGATTTPGRVYRGKRMAGRMGNDRVTIKKMKVIAV-DTQ---------------KNILTVKGLVPGG-KNGLLLMQKEV-----------------------------------------------------------------------------------MKYK-APKSLTVILPKQSGRDVAGHVSMRHQGGRHKRYYRTIDWKR-DKVG-VAARVVALEYDPNRSCQIALLHYADGEKRYMLAPVGLTVGMKVLSS-DTADIAPGNSLPLGSMPVGTLVHNVEIKPGRGAQMIRSAGSAATVLAR-DGNAVQLKLPSGEIRVFDTACRATVGQLGNVEWRNRVIGKAGTSRHM------GIRPGVRGVAMNPRSHPHGGGEGRSGIGMSSPKSPWGKHTL-GKKTRSKKKYSNKFIL--QR--R--K--------
Bacteria_CPR_MicrogenomatesOP11_Roizmanbacteria_GWA2_OP11_nov_36_23 ---------------------------MSRSLKK-GPYIDQKLLEKINKQKQTNQYT-TINTWARSSQISPEFVGHKIGIHNGRKFIEILISETMVGHRLGEFSPTRMFRSH---G-KVT-KK--V-------V-E-AT------------M---K--K--------------------------TLIGTVVSNKMNKTVVLRVERKFKHHLYNKILIRHKKYKAHNEN--LDLQIGDIVSIEETKPLSKDKHFKV--I-KK-I--------------------MP------K----------------GRIRIRLKAYDHRLIDETCQKIVDTAIRTGASIIGPIPLPIKNEIYVVNKSSFID-KDAREHFGLKIHKRLIDIVNPTNQTIDSLMHLELPAGVEVEVKS---MT--NSFIDLIIRIKNGYLARNEIVTI-PFSTFKEEVVKKLIELQYVKGYET--TG-EL-K-KEIGIQL--IYH--G-G--QP--AM--SDVKIFSKPGQKNYVSYRDLKSVISGYGFSILSTSKGILTDREAKKQKIGGELLFSIW-MGQKVHPKGLRLGIIYNWNSRWYFSNKKSYREALISDITIRKVLLKKLEFASVTQVDIERAI-NKINVIIYSVKPGMIIGRGGKGLEDVKKIIL-AQ-IKDG------KVKEIK-IDIKIEPVKKPYINAYYVAQSIAQRLIRNFPHRSVIHNTMDRTMD-AGAKGVKIQIGGRIAGAEISRREKYFQGTIPT--STIRENVDFCKYPALTKSGYVGIKVWICE----------------------------------------------------------------------------------------------------------------------------------M----------K-------IKKGDKIKVISGKD-KGREGTVEKV-YKKSNRILVPKVNIYKKHIKKN-EKMP-QGGVVELPRPLNVAKVMIICPKCTKMTRIGYQVIKG-KKLRIC---KKCSSKI------------ME-----------------SRTYLKNLRISPKKLRFYLPAIKKLIPQQAIEHLFYV--------------------------NQKAGRILYNALKSAINNA-QNTLK---VQ-PDLLKFKLLTIEEGQKIKKYQPGGRGTVKPIMKRYSHIKIIIESSEQA-------NEAKTVKEVKNKIKSKV-SPK--------GR---------------SAS--------GRKSKQ--MSK----IF-HDR-KLRRKK-RI----STHF-----FGTADRPRVSIYRSNKYTYAQAI--DDDKR-TTLVLCSSLL--L-KFKDK-K--A-KKTDEAKQVGILMANQLKEKQIMKVIFDRSSYNY--KGRVKALAEGLREAG---------I-----------------QV------------MLSPKRQKYRK--QFRGIWR-R---IAVKGERLNFGTFGLKAISPAWIKDREIESSRVVLARATKKAGKFWIRIFPDKPFTKKPPEVTMGAGKGDVAYFVASVTPGRVLFEIDGLGQADSISVLKNVASKLSVRTKVVSRT--------------MS--LSSL-SKS-VSKSKKRLGRG--L-GSGK-GSKSGRGTRHQKARE---KIPI-H--FEGGQARLVKRF-P----LLRG-KGK-NKSMIR-KPLI-IKVSRLNV----Y-KDN----E----TVDNQTLLKKGIIQK--RDVRFP-----VKILAGGKLEKKLVI-K-IPVSTSVKTMVEKLGGKVG-------------------------------MIQLRTILNVADNTGAKKVSMIGLPK--KG--NRQYAYIGDIINITVKEAIPYAQVKQGEVLPAVIVRTRKESRRADGSYIRFDDNACVILASKDVKDPKGTRIFGPIAKEVKDKGFAKIASLAEEIY-MSKIGQKQIAIPASVTVNV-DNEIVHVKGNNGELTIKV--PKLDIKLEGLNLSII-RLQEDKKTKSLHGLYRQILANAVQGVESMWQKKMEIVGTGFNVKL--QGES--LVFKLGYSHPVTFEKVEGVRYQV--DG-NN-KVIIMGIDKQLVGQVAYQIKLLRK-PDVYKGK---GIRYEGEK-LRIKPGKK-AKAATSAA---MS------------FQINYNQEIKAKLFDDLKLKNIMETPKMIKVVLNVGAGEAV-ESKNVIEKVQEQLSTIAGQKAVITKAKKSVSAFKIRKGLAIGVKVTLRGKRMYEFVEKLVKIVIPRIRDFRGIPNKNIDQHGNLNLGFPEQTIFPEIEYD-KIDKLRGLEVTIV-T----N-A-KN-------------KEKGKKLFE-LLGIPFKN----------MPTAKEFNIPVYSLAGKEIK-TIELPKEIFGIKESPRLISQYIRVYLANQRQGTASTKTRS-EVVGSTKKIYKQKGTGRARHGASS---------APIFVGGGVAGGPKP-RDYSLRINSKQKQKALFCSLSM--Q-K-----------K-NMICLESE-S-LKVE-PKTKNVYAFLQIL-K----L-------------SNH------N----TLLILPKME-KNNLVLASRNIPGIKIIGAELINPYEIL---KADKLIF---VEDALAII--AKHFKH---VN---------M----T-----GF-----------------------IL---GEKSDQSQTF-TKN-------GERI--PITFIKTSQCYLIDMR--IISKDG-------YFS--AK--LG--FGQ----AK----------N-I--KKP-MQGEL-ARAGIKL--RFLREIR-L---EGKSLDE-DD-KIY--TGQELKATD-VFKIGDLVDISGTSKGKGFQGVVKRHHFAG-GPRTHGQS-DRE--RAPGSIGQTTTPGRVYKGKRMAGRMGGERVTIKNLEVVEV---R---------------EDGIVVKGVVPGA-KKGMLEVRSAN--------------------------------------------------------------------MSKTKIV--------RNKQQPEKSLIQILKKHSGRDYSGSISVRHQGGRQKRYYRLIDFKR-NKKD-MEATVISIEKDPNRNSLIALVLFADGEKRYMLQPKELKVGDKVISG-ENVEIKNGNALPLKNIPLGILVHNIELYPGEGGQMIRGAGGSALVVAK-ESPYVHLKLPSGEVRRFLEKCYATVGQVGNIEHKKEIIGSAGRKRLM------GIRPTVRGTAQNPRSHPHGGGEGRSGEGMH-SKTPWGKPAR-GKRTRNKTKMSNKLIV--HK--R--H--------
Bacteria_CPR_MicrogenomatesOP11_Roizmanbacteria_GWC2_OP11P37_13 ---------------------------MSRSLKK-GPYIDEKLFKKIMKQKESNDNK-SIKTWSRDSQIAPEFVGHNLAVHNGRKFIEIFVSESMVGHRLGEFAPTRTFRSH---G-KVT-KK--V-------V-E-AT------------M---K--K--------------------------TLIGEIISTKMQKTVVVKVERKFTHSRYGKVIIRHKKYKAHNEN--LELGVGDVVKISETKPISKDKHFIV--V-EK-LKS--------------------------------------------------------------------------------------------------------------------------------------------------MG--NPAIDLIIRLKNGYMARKEIIES-PYSRMREKILMKLISLKIIKSYKI--EG-DQ-P-QKIKIEL--LYK--N-K--QP--VL--SDVRIYSRPGSRHYVSYRDLKPVLSGYGFSLISTSKGIITDKEAKNQKLGGELLFSIW-MGQKVHPKGLRLGIIYNWSSRWFFSNKRAYRDNLQSDIKIRESLMNKLAFASVTQIDIERAI-NKITLIIFSVKPGMIIGRGGKGLEDIKKYIG-QY-IKGL------KNKELK-LDIKIEPVKKPYLNAYFVGQSIAEKLVRNFPHRSVVHNAMNRVTE-AGGKGVKIQLGGRIAGAEISRREKYFQGTIPN--STIREEVDFARYPALTKSGYIGVKVWICK----------------------------------------------------------------------------------------------------------------------------------M----------K-------IKKGDKIRVMAGKD-KGREGKVEKV-YKKSNKILISNINVYKRHVKKN-EKMP-QGGIVDVPRPLDASKVMLICPKCGKATRVGFKIEKN-KKLRVC---KKCDSKI------------ME---------------K-SKTYLKNIAMSPKKLRFYIESIKKMSPAIALDHLFYG--------------------------KQKATKILYQALKSAISNA-KQSLK---VE-DDLLKFGVFTIEEGRKLKRYRPGGRGTPKPIVKRRSHIKIVLIKSE----------------MTKSKLIKKT-SK---------------------------------------------MMK----IN-LNK-KIRKKR-RV----STRI-----KGNDKRPRISVFRSNRYIYAQAI--DDEKQ-TTLLSFSSQK--L-A-----K--S-NKVGQAKEVGLQLAKILKEKKIDEVVFDRNIYIY--KGRVKALAEGLREGG---------I-----------------KV------------MLAPKRQKYRK--QFRGTWR-R---LATKGDKLNFGGYGLKSTATGWIKDKEIEATRVVFARATRKYGKFWIRIFPDKPFTKKPPEVTMGAGKGDVAYFVASVVPGKVLFEIDGLSSQESIKVLKNVSSKLSVKTKIITKG-L---------M--TD--LSNL-PKT-VKFKKKRLGRG--L-GSGK-GSKSGRGTRHQKARE---SIPL-H--FEGGQGRMVKRF-P----LLRG-KGK-NKSI------------------------------------------------------------------VNYKLKK-----------SKFYEKNPRKN-----------------------------------MLQLRTVLNVADNTGAKKVSMIGMAK--KG--NRHYAYLGEIINITVMEAIPYAAVKEGEVLQAVIVRTKKEKRRKDGSYIRFDDNACVILAGPDIKDPKGTRIFGPIAKEIKENGFNKIASLAEEIY-MSKIGEKIIEIPQGVNIIL-DKDNVTVKGSQGEIVIGI--PNLEFIKKENGLSVK-RSNEEKKTKSIHGLYRQLINNAVLGVQKLWEKRLKIVGTGYTVKL--DKDD--LVFKIGYSHPVIFKKVPGIKFQV--EG-NN-KAVVLGSDKQLVGQVAYQIKILKK-PDVYKGK---GIQYEGEK-LRIKPGKK-VKAAGAAAA--MN------------LKDYYNQEVKKKLMTDLKISNIMAVPKILKIVVNVGAGEAI-ASKGVLDKIKEHLAIITGQNPVITKARISVSAFKLRKGTPIGVKVTLRGRKMESFLEKLIKVIIPRLRDFRGISQNSIDQNGNLNIGFSEQTIFPEIEFD-KIDKIRGLEVTIV-T----N-A-KS-------------HERGKKLFE-LLGIPFKK----------MP-AKGLAIPVYEISGKEKG-TLDLPKEAFSVDINKALLAQAVRVYQSNQRQGTASTKTRG-EVVGSTRKIYRQKGTGRARHGDIK---------APIFVGGGIVGGPKP-KDFSLKINKKQKTKAFFSALTLKLK-E-----------N-NIMGIVDE-A-LKIK-PKTKIVADFLEAL-K----F-------------SGK------K----ITFVLPKLE-KNNFVLASRNLSKVRLIDCQSLNTYQIL---NSTKLFF---FESAMDVF--KKHFKN---ENK--------M----P-----AF-----------------------II---GAKSTQSQRF-NDK-------GERI--PTTFIKTNSCWLTDVK--TPSRDG-------YFS--VK--LG--FGQ----IK----------N-I--KRP-RMGEL-EKAGIKL--RFLREFR-M---DGDKLDE-GE-IIL--VGQEIKPTI-FFKKGDKVMVSGTSKGKGFQGVVKRHHFKG-GSRTHGQS-HGE--RAPGSIGMTTTPGRVFKGKRMAGRMGNDRVTVKGLEVVEV---K---------------EDGIVVSGLVPGF-KGGLVEVRS---------------------------------------------------------------------------------------MKRPEKSLIKILKKHSGRDNTGSVSVRHQGGRQKRYYRQIDFKR-DKKD-VEGEVVKIEKDPNRNALIALIKYKDNELRYIIQPVGLKEGDKVIAS-VKADIKTGNAIPLKNVPIGVSVHNVEIYPGQGGQMVRSAGTTAVVVAK-EDKYTQLKLQSGEIRRFFNDCWATIGQVGNIEHKDEVIGRAGRKILM------GIRPTVRGTAQNPRSHPHGGGEGRSGEGMH-PKTPWGKPAR-GKRTRNKKSWNSHLVI--KR--R--K--------
Bacteria_CPR_MicrogenomatesOP11_Roizmanbacteria_Microgenomates_bacterium_SCGC_AAA011_L05_DUSEL_001_205 ---------------------------MSRSRKK-GPYIDERLLKKVLKQKETNDNT-AIKTWSRACQISPDFVGHKFGVHNGRKFIEVSVTEAMVSHRLGEFSLTRTFRSH---G-KVT-KK--V-------V-E-AT------------M---K--K--------------------------ILTGQVVSTKMIKTVVVMVERKFRHPVYHKVIVRHKKYKAHNEK--LDLGLGDIVKIEETKPISKDKHFIV--V-EK-LKK------------------MP------K----------------GRIRIRLKSYDHRLIDETCQKIVDTTIRTGANVIGPVPLPTKNETFVVNKASFID-KDAREHFGLKTHKRMIDIINPTNQTIDSLMHLELPAGVEVEVKM---ME--NSIIDLIIRIKNGYMAKKETVES-PCSKYREAVLKKLVSLKFIKGYEV--KG-EI-K-KNMTINL--AYE--E-G--KP--AI--SDVKIYSKPGMRLYISYKNLKPVLSGFGYSILSTSSGIMTDKEAKKAKLGGELLFSFW-MGQKVHPRGLRLGIVYNWNSRWFFSNKRSFKDSLISDLKIRKALMNKLAFSSVTQIDIERAI-NRITLIIYAVKVGMIIGRGGKGLEEIKQFVI-DN-LKKG------KIKELK-IDIKIEPVKKPFLNAYYVSQLVAEKLVRNFPHRSTVHNAMNKVME-AGAKGVKIQLGGRVGGAEISRREKYFLGTIPT--STIREEVDFARYPALTRSGYVGVKVWLCK----------------------------------------------------------------------------------------------------------------------------------M----------K-------IKKGDKVKMTVGKD-KGKKGVVEKV-YKNANKVIVTGINLYKKHVKKN-EKMP-QGGIIDIPRATDISKLAFICPKCEKITRIGFKIEKN-KKYRVC---KKCDSKI------------ME-----------------SKAYFINLPVSPKKVRFYLPAIKKLKPINSLDYLYYE--------------------------RTDAASILYKAIKSAISSA-RQLLK---VE-DNLLNFKLLTVEQGQKLKRFRPGSRGNAKPINRRMSHIKIVLE--AKK-------LE-----VTKLKVKGKS-K-K--------IK---------------K------------------MIN----IN-LDR-KLRRKR-RI----SSNI-----HGTGNRPRISIFRSSRYIYAQAI--DDLTK-KTILTFSNSD--L-KDTGK-K--G-KKIEDSKKIGLGLAKKLIENKIKTGVFDRGSYAY--NGRVKALAEGLREGG---------L-----------------KI------------MLAPKRQKYRK--QFRGSFR-K---IAVKGDKLNFGSFGLKALKSAWIKDREIESARVIFARGTRKSGKYWFRIFPDKPFTKKPPEVTMGSGKGDVAYFVASVTPGKILFEINGLSKEESINVLNNVASKLSVKTKVVSRE-I---------M--SN--LSNL-PKI-NIKKKKRLGRG--L-GSGK-GSKSGRGTRHQKARE---SIPL-H--FEGGQGRIVKKF-P----LLRG-KGK-NNSIKE-KFFV-IDLEKLNI----F-STN----T----VVDRAILIKEKIITN--GKEKLQ-----IKILANGQLKKKLVI-R-LPVSKKVKEAVEKLGGQVELQK----------------------------MLQLRTILNVADNTGAKKVSMIGMAK--KG--NRKFAYLGEVINITVKEALPFSLVKQGEVLSAVIVRTRKEVSRKDGSYIRFDENACVILASKEVKDPKGTRIFGPIGKEVKENGFAKIASLAEEIY-MSKIGEKPVTLSPAVSLEI-EDNNVIIKGPQGEMSFVV--PRLTLIREENNLIFK-RKNNEKKIKSIHGLYRQLISNAVFGVEKSWEKKLEVVGTGFTVKL--QGED--LVFKVGYSHPVIFKKQSGIKYQV--EG-NN-KVTVTGFDKQLVGQVAYQIKMIRK-PDVYKGK---GIRYLGEK-LRIKPGKK-AKAAGATA---MD------------FKDYYNQEVVEKLKGELNLKNAMAVPKVIKIAINVGAGEAV-TNKNVIEKIQEQIMAIAGQKSVITKARISVSAFKIRKGLAIGVKVTLRGKRMYHFLEKLIRIVIPRLKDFRGVSDKNIDQNGNLNIGFPEQIIFPEIDFD-KIDKIRGLQVTVV-T----N-A-KS-------------KEKGKKLFE-MLGIPFIK----------MV-VKNPSLVINNIEGKEEK-TVELPKAIFAVSANPKLLALAVRVYLVNQRQGNVSVKTRG-EVIGSTRKIYRQKGTGKARHGAIK---------APIFVGGGIAHGPKQ-KDYSLKFNKKEKKIALFASLSDKLK-E-----------K-KIFGLEDT-A-MTIK-PKTKIFVNFLEKL-E----L-------------LDK------N----NLIVFLKME-KNNLILAMRNIPGISFIEVRSLNPYLIL---KSNNIIF---LESSLEVF--KNKLKH---VNK--------M----P-----SF-----------------------IL---GTKSIQTQQF-DKN-------GERI--PTTFINTSLCHLIEVI--TPDKRG-------YFS--VK--LG--FGQ----TK----------N-I--KKP-VQKEL-EKAGIKL--RFLREFR-L----KEKIED-DE-VIF--SGDVINPNI-FIKNGDLITVSGISKGKGFQGGVKRHHFKG-GSHTHGQS-HSE--RAPGSIGMSTTPGRVFKGKRMAGRMGGERVTIKNIEVVEV---R---------------ENGLLVKGLIPGA-KGGLVEVRG------------------------------------------------------------------------MDKKT--------LSKKKPVKRLMKILKKNSGRDNSGQISVRHQGGRQKRFYRIIDFKR-DKRD-MEAQVVRIERDPNRNSFIALVKYRDGELRYILYPNNLKVGDKIIAS-EKADIKIGNALPLRNIPIGTLVHNVELYVGKGGQMIKSAGTAASVIAK-EDKFIHLKLPSGTVQRFFKDCWATVGQLGNIKFKDEIIGSAGRKRLM------GIRPTVRGTAQNPRSHPHGGGEGRSGEGMH-PKTPWGKPAR-GKRTRNKNKWSKGLRI--KR--R--K--------
Bacteria_CPR_MicrogenomatesOP11_Woesebacteria_GWA1_OP11_41_13b ---------------------------MARSNKK-GPFVDARLLSKVQKML-GGQKS-PIKTWSRASQIAPEFVGHTFQVHTGNKFADVFISESMVGHRLGEFAPTRIFRGH---G-AIV-KR--T-------M-D-KT------------M-------------------K-----A--------VLGKIISNKMKQTVVVEVARFMAHPLYHKRVKRTTKFHAHDET--G-AKPGDNVKMMPISPMSKTKTWKVIEIVKK----------------------MA------K----------------GRLRVRLKSFDHRVIDQTAAKILETALATGAKVSGPLPLPTDRKLIVVTSSPHVD-KNAREHFEMLVHKRLIDILDPTPKTIESLSNLELPAGVDIEIKM---M-VNDPVSDLIIRIKNGYRANLLEVRS-PWSTMRERVAKVLLENKFIEKIT------HE-D-DELVIAL--KYN--G-K--VP--VL--TDIRRVSKPGVRIYTKVKKLPRVLGGLGINILSTPKGVMSDKQAKKLNVGGEIIAQVW-MGHKVNPIAYRIPPTSMWKSKWFTTDPKKYRAYLGQDTKLREALMKKLRVAGVTQVNIERSI-KSLKVVISVTRPGVVIGRGGAGIEELKKFIL-KT-IGTQS----FKIEQPQ-I----EEVKNPDLNAYFVASKIAEQIEKRLPARRVAKKTLERTMQ-SGALGIKILIAGRVGGAEIARRELYQQGAVPL--QTMRQDIDYAQFPALTRSGYVGVKVWINRGEK-----------------------N---VAA-------------------------------------------------------------------------------------------------M----------K-------LLKGDKIVVTAGKD-RGREGTVEKV-FVSSQVILVPGLNQYKRHTKKR-SDKQ-PGEIVTLSRPLPVGNIALVCPKCKLPTRVGYRLLND-KKVRVC---RKCDQEIDTKVKTK-----MM---------------IT--ARASFVRMSPRKLRIVARAIGSLKPLEAISQLKLM--------------------------NQRAAEVMLDVFQQAMGNA-KN-NFK--ISPE-TLKTKSVQIEEGPRLKRRDAHAHGARGIRRKRMAHVIVILEGKE--------------------------------------------------------------------------MIT----RY-KKS-SQRRAV-RT----RNKV-----RGSSDRPRLSVFRSNKYIWAQVI--DDSMG-KTLAAAGGKK--------------------PAEVGKTIAERALKAKIKRIVFDRGAYRY--HGQVKILAEAAREGG---------M-----------------EF------------MLQPKKQKYRKQF--RG--HMS--GSTIRGSVLNFGEFGLKSLSRGWLTARQIESARKAITRYTQRGGKVWIRVFPDKPITKKALGTRMGSGKGDIFDYVAVITPGRIIFEVAGVSKELATTAFIRASAKMPFKFRIVSKN-D------------MR--INEL-PRI-ITRPKKRVGRG--I-GSGK-GHTSSRGNKGQKARE---DVPL-L--YEGTKTSLVKRI-P----LLRG-KGK-LKPNEK-P-VI-LHLGDLAG----L-PAK----S----VVTGDY-----------------------KILDGGEVNKALII-K-VPVSKSAAKKIIKAGGKIEGNE----------------------------MVQLRTILTPADNCGAKKLRVIQVMG--AW--KRKFGYLGDVVTAVVDGADPNGAVKDSEVVKAVIVRTRKEQGRKDGSYVRFDDNAAVVIDPKT-GDPRGSRIFGPVAREVKDAGFNKIASLAAEVI-MSRIGRLPINIPEGVTVTV-NSNRVSVVGPKGQLEWVM-PEGVGAKIEEDKVLVT-AK-----LSNLHGLSRSLINNMVLGVSQGWSKTLELSGTGYRAAV--AGSD--LNMSLGFSHPVVVKAPAGVTFVV--VE--N-KITVSGTDKALVGEMAARIRGLKP-ADPYKAK---GLKYEGEV-IKRKAGKA-AKAAATK-------------------------------------MNNMAKPKITKVVLNIGLKEAV-TDKGVLARASEQLATIAGQKPKVTRAKTSIANFKVREGDPVGLTVTLRGKRMDGFLRKLFTIVLPRVRDFQGLSTTAFDKTGNYTLGLSEQIVFPEIDFS-KIEKIRGLEITIV-N----T-A-GS-------------PEASREMLT-EMGMPFRKNG-------------MSTAATFNIKGEKVD-AVTLPKELFGVEVKPQLLAQAVRVWLSNQRKAFAKTKTRK-DVAKTTAKMYKQKGTGRARHGSYA---------APIFVGGGVAHGPSE-QNYKLSLSSKMRKLALLGALSAKAS-A-----------H-EIMVI-EG-S-DKAT-GKTKQLAWL------------------------PEE------K----KLVILD--KGQIKFKQAIRNLGQTVVRGPESLSAYEIL---ANKQLIL---TKEVISSI--KKIHA--------------ML----N-----T------------------------IF---AKKIGMTAKY-TPE-------GKRA--GVTVLSILPTSETGLR--TVEKHG-------YEA--KQ--VK--IQM--SKFK----------T-I-----------------------LKEIR-N---S-H--------------------EA-DFLVGDVVTITGVSKGKGFSGVVKRYGFAG-GPRTHGQS-DRE--RAPGSIGQTTTPGRVYRGKKMAGRMGGEKTVSSGLKILDI-N-----------------EKELAVIGSVPGH-RGTIVQITKI-----------------------------------------------------------------------------------------MEKRLTWILPKNSGRNATGIVTTHHQGGRHKRFYREIDWKR-NKRD-IVARVVAMEYDPNRTANLALVQYIDGQRRYILAPVGMEIGQKVMAG-ESAPLTAGNALPLKSIPVGTLVHNLEIGPGQGAKLARGAGAAAVVVGF-EEKNALIKLPSGEVRRFNLESYATIGQLANEEWKNVNLGKAGRKRNM------GVRPTVRGVAQNPRSHSHGGGEGRSGEGMH-PKTPWGKSAR-GTRTRRKFKYSRKLIA--QR--R--K--------
Bacteria_CPR_ParcubacteriaOD1_Giovannonibacteria_GWF2_OD1_42_19 ---------------------------MARSLKK-GPYIDAKLLKKVLAL-KHGDKT-VIKTWARACQISPEMIGFTFGVHNGKDFIPVLVSEDMVGHRLGEFSPTRKFVRHG--G-KM-QREIE-----AKAKET-AAAPAP-PAK---ME---K--NR---------------------P--KIFRGKVASDRMTKTRVILIERYKKVPKYGKYIKISKKVKAHDEE--GKYREGDRVEIQEVSPMSRDKRWKI--I-RL-IERTAEV---PAIGEEKA---MA-----EK----TAEKI-EELP---KLRIRVRAYDHKILDASAKQIVETALRYGAEVMGPIPLPTEIRKYTVNRSTFIY-KNAREQFEMRVHKRLIDIKKVTPKIVDSLTNLNLPAGVDIEVKMS--M-VIDPISDMLITVKNAARVKKGSVLI-PYSKIKWEIARIMKDAGYFSNIDR--KG-KKVH-KIIEADI--AY-RDD-G--TP--RL--SDVKRISKSSRRVYKGSKEIGKVKQGFGLMIISTSKGLKTDKEARGEKMGGEIICEIW-MGHTVHPYSFRLGIIRDWKSRWF--REKNYRDYLKSDIILREWLEKKLRGMYVAAVEIERSQ-NDLNLILKTSRPGLLIGRGGEGVEKLKKEIH-AY-S-A-K-QKLVIP-K-N-FKISIEEVRSPETQAKIVAQMVAEDLEKRIGFRRTLKQTVDKVMANREVKGAKISLSGRLDGAEMARYEWLRKGRIPL--TTLRADIDFARERAHLPYGDIGIKVWIYKGEI-F---------------------E----KD----------------KD-----------------NK---------------------------------------------------M------P-A----------R-------LRKGDLVIVISGKD-KGREGKILRM-DKKEERVLVEGINIKKMHRRPR-KAGE-KGSIIQAPAPLNASNVMPKCQNCGKGARIGVKVLAEGGKVRIC---RRCEGEF------------------------------------------------------------------------------------------------------------------------------------------------------------------------------------------------------------------------------------------------------MK--Q--A-LSK-RENRHR-RI----RAKL-----KGGSIRPRISVFRSSKHISIQLI--DDEKN-KTLFGV----SDI-K-I-K---KG-TKTERAKNLGKEGARKILELGIKKVVFDRGGFRY--HGRIKALAESLREGG---------L-----------------EF------------MLFPKKVKYRKWQRLRGQFK----GFDTRGTDLAFGGFGLKTLEASRITAQQIEASRKAIARYTAKGGKVWIRIFPDQPITQKPPEVTMGAGKGDLVGYVAVVKPGRIIFEIDGLPKDSALEALRKAAAKLPVKTRLVSRE--------------MQ--IHELKPRH-SSRDKKRVGRG------GKRGTTSGRGTKGQKARSG-RRIRP-Q--FRD--V-F-VKI-P----KLKGY--K-VK-LRPSKIGV-VNVKDLER-V--F-GDN----A----VISPEFLVEKRLVRR------ISGKVPDVKILGAGA-SKKFTIK-NCALSRAAKESIEKAGGRILS------------------------------MIQLRSMLSVADNTGAKLVQCIKVLG--GT--RRRWAQLGDIIVISVKKAEPRKMVKKKDVLRAVVVRQRAPFRRKDGSYVRFDDNAVVILD-G--KEPKGAVIFGPVSRELREKGFAKIISLAPEVV-MSRLAKKPIQIPAGVEAKF-EGGLLKIRGPKGELNLKV-RDEVGFEVNESGLFAKLN-KSSRISGALLGTYASHAKNMIEGVVAGFSKRLDVQGIGYKANL--DGAN--LLLNLGFSHPVKFQAPEGIVFKI--E---KNIIVVSGIDKEKVGRVAAEIRALKK-PEPYKGK---GIRYEGEQ-VRRKAGKK-AAGA---GA--------------MDLKEKYEKKIVSDFMKKRHFHSPMQVPRLLKVVVNCGVGK--IKDEKEREAISKYLAMMIGQKTSPRPARISIASFKSRQGMIIGYAATLRGKRMYDFLSRLINVAMPRSRDFRGIPETSVDSSGNLTIGIREHIAFPEIIGE-DVKTIFGLEATLV-S----N-A-KS-------------REDALEFYR-DLGVPFKK---------------MPKIKVYNQDGKDVG-ELELSDKLFAVPWNPDLVHQVVSAERANLRTPIAHTKDRA-EVRGGGKKPWRQKGTGRARHGSSR---------SPIWIGGGITHGPRKDRNYSEKINKKMKRKAVFTVLSQKIR-D-----------N-EVVFL-DE-L-K-ITQAKTKIGAGILKNLSK----I----KGFEN-V--IAK------S----VIVAVS--RPDRNIQRALRNIKNVELIEARNLNPLEII---SSKFLVL---PQESAKIL--EKTFAS-------------AK--Q--------------------------------IL---AEKIQMMELF-DEN-------GIVT--PVTVVRVRQNIVTEIK--TSDRDG-------YEA--LQ--IG--FGS--KKEK----------N-I--TKP-LKGHL--K-KSGA-FKVIKEFK-M-----A-GD-----L-K--IGDKIEA-A-VFNAGDEVEVRGRVKGRGFQGVVKRHGFKG-GPRTHGQK---HSEREPGSIG-SVWPQRVLKGKRMAGRMGGNMITVKNLKIVKI-DPE---------------VGLLYIKGALPGS-RGTVIEIK-S---K----------------------------------------------------------MKSYAPRTPSRRQMTGVEYRKFLTRSEPEKSLTHGRKRSVGRNNRGRITTRHKGGGVKKLYREIDFLF-DKKD-IPARVDSVEYDPYRTAFIGLLIYRDGEKRYAVLPSGLEPGEEIIAS-QTATLKKGNRLPLKNIPVGTQIYNMEIYPGSGAKFVRGGGTFAEVLAQ-DPPYSQVRLPSGEVRKINDSAWASIGQVSNEEASLINIGNAGRSRRM------GIRPTVRGSAMNPVDHPYGGGEGRAMRGTRRPKNKWGRGVR-GVKTRKPKKYSSDFIL--QK--R--K--------
Bacteria_CPR_ParcubacteriaOD1_GWA2_OD1_31_28_partial ---------------------------MSRSLKK-GPYIDERLLKKLEKV-KDHKKD-IIKTWARNSTISPEMIGFVIGVHNGKIHIPVKINEEMVGHKLGEFALTRKFVKHG--G-KL-QKAVEEK-K----------------------M---K--IETKK-----LDKK--DSIK---K-QKTLRGIVISDKMQETVVVAVEKFILNVKYKKRLKTIKKYKAHNKD--NKYKTGDRVIIEECRPMSKEKRWII--I-SS----------------------MS-E----KKS----------------LRIKINAYDHKIIDQASKKITDVAYRYGSDISGPLPLPTHIKKFVVNRSPFID-EDSQEHYEVRVHKRLIDIFLPTPQLVNALTNITLPTGVDIEVKSITAM-I-----NDLTKIRNAYTAKHEQVIL-PYSKLTFNVIKVISKKGYVKD-K--DKE-NN-K-EYIKVNL--KY--NE-GI--P--FI--HLLKIISKPGQRIYTQSRNLKKYRQGFGDIIISTSKGIMTGEEAQKNKLGGEIICEVF-MGRQVSVKGFRIGINEDWIAQWFA-PRR-FGIYLKIDHIVRDLI-KALK--GIEKVVIQRPR-N-IKIVIYAAKPGLVIGSKGAQIKAIEKGLK-ET-L-V-K----NFK---N-IKLDIEEVKDLETKAYVIAADIASQLEKRARFRYLIKQSMNKIERNK-VKGAKIAVAGRLDGSEMSRREHFS-GRIPL--QTLRSKIDYGYIQAITKYGTIGVKVWIYTGEA-FE-K------------------E----KEI----------------------------------EQ------------------------------------------------------------M----------K-------IRKGDNVLITKGKD-RGKTGKVLAV-AKDKNKILIEGRNLVIKHVKPK-KQGE-KGQKVQIPHPIYISKVKLVCPKCLKAVRIRYQVNK--KKDRVC---KKCQKNI-------NN---IL---------------VK--ASLRYLKMSPRKVRLVADLVRNMNFIDAKAQLRIN--------------------------PRRASKPILKLLDSAEASA-KH-NFS--LNKE-DLSIFELRVDEGPRLKRLFYRSRGRADVKQKRMSHVSLILSNNNIKE------TQS----ENKAQTKHKS-QKNIKD--NLKK-----------------------------------MKNT---NK-KNS-KQKKNR-RII-RSRSAL-----FGTSY-PRLCVFRSNKNIYAQII--DDEKM-STLAT-SN-E--L-K-----------K---AFDVGEKIAIDVIAKKVKKVVFDRRGYKY--HGNVKKLAEGARKGG---------L-----------------NF------------MLEPKKVKHRKWP--KG--SNK--GIAKKGVTLSFGEFGLQALSNKYITQRQIESARITISHFIKRSGKMWINIFPYKPITTKGIEVPMGGGKGDINGFVAPVKAGRILFEMSGVSENQAKEAFRLASHKLPVRSRFVKR---------------MQ--LHQIQTKN-SLKKSKRIGRG------GKRGTYSGKGIKGQKSRAG-AKIRP-E--IRD--F-I-KKL-H----KLRGR------------------------------------------------------------------------------------------------------------------------------------------MIQFGTYLKVADNSGAKLLYCIKVLG--GS--KRRYAKIGDTITASIKEAETGKAVKKKDIVKAVIIRQKTPFRRKDGSYLRFDENEAVLIE-GL-NA-RSTRVFGPMPRELRQKGFDSVVALTKYVI-MSKIGRQLIELPKGVKCEL-KNNIFNVSGPKGSLALNI-PINVEIEERDNNIYVS-SKNN-----VLWGTFRALISNLIIGVNSGFEKKLEVKGIGYKAKV--EVAN--LFLEVGFSHNVTVKIPEDLKVEV--KD--N-IITVSGIDKVRVGQFAANIKKIRP-TEPYKGK---GIRYEGEY-VKIKPGKK-AGVSA------MS---------I-DIKKNYKDKVIPFFKKEYKYKNSMQMPRIVYVSFNTGLGKAA-SNGKFIKTVKEDIASIVGQIPFITKAKKSIAGFNLHENDITGMKATLRGKNMVDFLERLVNIALPRVRDFSGISEKSFDERGNLNIGIREYTIFPELGIE-KIRKNLGAQINII-T----S-A-NN-------------RKEGIALFK-QLGFPLSDN------------------------------------------MKNDLVHQVIRVLQNNKRRRIAHTKDRG-DVRGSNKKPWRQKGTGRARVGSRR---------SPLWKGGGVTFGPSSERNFKRKITPVVSKIAINIILETKEK-D-----------K-EIIAV-ES-I-D-ITVAKTKLFYKWLKEM-K----I-------------KGS------S----LIVTDS--FEKDILVRAGRNIPNTLVLDSKNVNALSLL---EYKNLVI---TKEALKNL--KERIT-----VHKVK----MK--K--------------------------------II---GKKLNMTQVF-EDN-------GTVV--PVTLIEI-------------------------------------------------------------------------------------------------EDK---INKDE-----YK-E-NVS----VKVTGISKGKGFQGVVKRHGFSG-SPASHGHR---HDLRSPGSVG-SRFPQHTRKGKRMAGHMGYDKIT---FKTKII-KIK---------------DKNIYLKGGIPGA-RNSKVEI--S-----------------------------------------------------------------------------------------MEKSLIKNIKYSAGRSH-GKISVRHKGGRVKRNYRMVDFVC-NRFD-IPAVIKSIEYDPYRSSNIALICYIDGRKSYILAPNEIKIGDKIMSS-NKISFDIGNRMPLEVIPSGTAVHNIQIKPEKNGTIVRSAGTSAEVLSG-DNKWVQVKLPSGEVRLFNKKALATIGKVSNADHFLRTIGKAGIKRKM------GVRPTVRGVAMSPYAHPHGGGEGR--TGGG-PQTPWGKLAH-GGRTRKKKKYSNMMII--KR--R--K--------
Bacteria_CPR_ParcubacteriaOD1_GWA2_OD1_47_26 ---------------------------MSRSLRK-GPFVDANLLKKLGKL-RVGDKT-VVKTWSRDSVIAPEMVGFTIGVHNGKTHLQVLITEDMVGHRLGEFSPTRKFIRHG--G-KM-QREIEAK-AA-TTKPAAEPGKTA--TPAK-KL---P--R----R--------------------RRLQGIVISNKMQKTVVVRIDRMKLHPKYKKRYVVSKKLKAHDEK--SETKVGDKVIIEEMRPLSKDKRWRV--V-SK-SLS-----------------MTDAH---QKVK--E-KN--EEIH--QRIRIKIRAYDHKIIDQAARTIIDTAVRTGAQVRGPVPLPTEKRKYTVNRSSFVH-KDSREQYEMRVHKRLLDILNPTSRTVDSLTSLNLPAGVDVEIKM-----MTDPIADMLTRIRNASAVGIKEVLL-PYSAVKLAIAKILEREGYLAFAGKA-EH-SL-TGQQLKLTL--RYDA-P-K--KS--RI--REIRRVSTPGRRVYVGHRQLSQVTRGLGMAIVSTPKGIMTNKEAKEQKLGGEVICEVY-MGHKVHPFAFRMANIYTWPSKWF--SRKDFRRYLKDDVLLRDFIRKSLVGAGVDRIEIDRST-VAATITIHAAKPGMVIGRGGAGIEDLKRKLKQQF-F--------PAT---N-LTVNIQEIEKPSLHGAVVAEGVKQDIEKRIPFRTALKQALGRIQK-VGALGAKITVSGRLNGAEIARDETLGFGKIPL--QNLRADIDYACVEAHTIYGRIGIKVWVYRGEI-F--------------------NK----G----------------------------------------------------------------------------------------------------------------------------------------------------------------------------------------------------------------------------------------M---TE---------------VK--AVAKYIRMSPRKVRLVADLIRGKSTGEAQVILQYT--------------------------AKLAREPLLKLLRSALANA-KD-K-K--METE-KLYIKQITADGGPVLKRSAPRAFGRAAPIRKRTSHITIVLG--ER-------------------------------------------------------------------------MKE-TLKDI-KKT-RVRRQR-RV----RASM-----RSNALKPRMSVHVSGQHLYIQFI--DDEKG-VTLLAVSDALVK--G-K-KTH-HV-TV-EVAKELGKKAAELAKAKNIETVVFDRGRRAY--HGRVRAVAEGAREGG---------L-----------------IF------------MLIPKKIKHRKWH--KG--RRHRIGIATRRLGVDFGSFGLKTLETGWITARQIEAARRAMTRFMKKGGKIWIRIFPDKPITTKGVEIPMGGGKGAVDHFVAPVKPGVIMFEIDGVAEDVAREALRLASHKMPVRTVIVSKD-TV------------------MKPAPGSRTRVKRLGRG--N-ASGK-GTYSGKGIKGQRARSG-G--RK-GLKLLGLKRIFQR-V-P----KHRGFKSI--H---P-KPAQ-VNLGWLEA-R--F-PAG----A----VISPQTLKAAGLVRNI-R----NG----VKILGDGSLTKTLAIHGC-LVSQSAKEKIEKAGGRVESR-----------------------------MIQHRTMLVSADNTGAKKLQCIRVLG--GY--QKRYGRIGGIVTCVVKEAIPHSLVKKSDIVHAVIVRTRKETRRPDGSYIRFDDNAAVIVD-KESGEPKGTRIFGPVARELRAKGFTKIISLAPEVL-MSRIGKKNIIIPKGVTVQI-AENTVTVQGPKGQDVLVM-HPSVKVEEAESVLAVSVKNPDEKQDRALWGLHRALLANIIQGVTRGFEKKLEMIGVGYKAAL--KDKS--LVLELGFSHPVEVVLPEGISCTV--EK--N-IITLSGINKQLVGEIAAQIRRLRK-PEPYKGK---GIRYAGEF-VRRKAGKA-TKTAGAK---MIN------------LKEHYNKVVIAAMQAKFGYKNILAVPHIQKVVLNVGLGSAL-KDQKFFESAKDTLRIITGQKSIERKARKSIANFKIRKGQTIGLSVTLRGIRMYHFIERFIKFTLPRVRDFRGLDFKALDKEGNLTVGLREVSAFPEIRAG-EAERQHGLEITVV-H----NAA-T--------------HEEGLELLK-LMGFPFRK----------M-----LAIPVYGQDGKQVS-TLDLNPAVFGVKPKVSVLHEAVVAQRAKNRPTISSTKTRG-EVRGGGRKPWKQKGTGRARHGSIR---------SPIWRGGGIIFGPRPERNWSKKINRRVLKTAILMALSDKAL-A-----------S-NLVVL-DN-L-I-PSADKTKMVANIIGAL-P----L--------------KR-G----K----TLLALS--KTQKPIGRLAVNITRLTPIWVGSLNVVDLL---GNINLVT---TVDGLKEL--EQIYRPK-----------------------------------------------------------MTEQW-DSK-------GRLM--PATIIEAGPCYVTQLR--TSEKDG-------YSA--VQ--LG--FGT--KK------------I-L--TKA-MQQHL--K-DLPK-LRWLRECK-L---Q-D-----KE-I-K--RGDVINV-A-IFAPGDIVKVTGVSKGKGFQGVVKRHGFHG-HPATHGHK---DQARMPGAIG-AGGLQHVRKGQRMAGRMGGERVSVRNLEVVSV-DKE---------------KNRLVVKGAVPGA-RNGLLMIS-A--L---------------------------------------------------------MPIRIVKPTSPGRRNLSIDAFS-DITKTEPEKALVVKLPRHAGRNVAGRITVRHRVGGAKRYYRLVDFKQ-DKFD-IPAEVLAIEYDPYRSARIALVKYSDGEKRYLLAFNGIKVGDQIISSRSAVPPKIGNRMPLKFIPIGQPIFNIELKPNTKGVLARGAGGVAKFMA-IEGGFAQIKIPSGEVRKIPEDCAATIGQVSNPDWRLITWGKAGRMFHR------GRRPTVRGKAMNPVDHPHGGGEGVSPIGLKHPKTPWGKPAL-GVKTRKANKWSNALIV--KR--R--K--------
Bacteria_CPR_ParcubacteriaOD1_GWB1_OD1_42_6 ---------------------------MSRSLKK-GPFVDPKLLKKIAAL-RPGDKT-IIKTWSRSSAITPEMVGFTFGVHNGREHIPVFATEEMVGHKLGEFSLTRKFVRHG--G-KM-QKELEQ----QKALAAQQSSAAA--PAQK--M---N--K-------------------------KRLSGVVVSDKMQKTVVVAATRLKEHRIYKRKYKVTTRYKAHDEN--KEYHMGDKVIIEECRPISRDKRWKV--V-GK-I---------------------M--VK-AKIEK-------EEIK--QRIRIKIRAYDHKLIDQSAKQIVETAQRYGAEVSGPVPLPTEIHKYTVNRSTFVH-KDSRDQFEMRVHKRLIDILNPGPKVIDSLINLNMPAGVDIEIKM------MDPISDFINRIKNAQKAGHEKMEV-SFSNMKFELAKILNQENLIGQVER--KG-AKSK-ERLEIGL--RY--EE-G--AP--AI--QEVRRISKPGQRIYRSNDKIRPVKQGYGLAIISTSRGLMTDKNARKQKIGGEILCEIW-MGQKVNPVAFRLGINKNWKSRWFS--KSKYQEFLREDFIIREFLQNKLKKSGLGGIEIERSA-NSANVIVFSSRPGLIIGRGGSGIEDLRKELK-SI-L-I-RKLKIDPK-S-E-IKLSVEEIKSPESKASIVAQGIADQLERRMPFRRTIKQSVEKIMQSKDVQGAKVMVGGRLDGNEIARREWTAKGKIPL--QTLRANIDYAQATAFTTYGTIGIKVWVYFRDI-F--------------------EK----E-----------------IK-----------------QQ--KRPS-----DN-----------------------------------------------M----------K-------IKKNDHVLITSGKD-RGKRGKVIDV-FPENERVVVENANLAKKHRRPR-RQGE-KGQLVEIPKSLHISNVKLICPKCAQASRIGLKS-IESGKTRFC---KKCGQEI------------ME---------------IK--ATLNNLRISPRKARQVAVLVKGMKAEQAKNQLTFL--------------------------VKKPAPIILKLLNSAIANA-KH-NFS--INQE-NLYIKSLLVDGGPSLKRWLPRAMGRATPILKRTSSIKLVLG--EKEGS-----KEGEPK-----E-TARNLESGEREEK--EEYKEKKSLIQKPHDSKSKNKQAGNLKKVFRRKSI-----------------MRRAR-RT----RANI-----FGTQSRPRLSVFRSNKHIYAQLI--DDAAQ-KTLASASDLD--IKI---K-G----NKSEAAQLVGGEIAKKGGELKIGEAIFDKGGYKY--HGRIKSVAEGARKGG---------L-----------------KF-------------MFPRKVKHRKWQ--KG--NSS--GLTKAGAELAFGSFGLKSLETCWLNGRQIEAARRAMTRYVQRGGRIWLRVFPDKPVTKKGTEVPMGGGKGSVEYYVAVIKPGRILFEMDGIDEKTAREALRLAAYKLPVKTRFIAK---------------MQ--LNEIK-SD-SNKRKTRVGRG------GKRGTTSGKGTKGQKARSG-RKLRP-E--WRD--A-L-KKI-P----KKRGY--K-FK--ASPKAAI-LNLQDLEN-N--F-KEN----E----TVSPQVLLQKGLIGR------IKGRAPEVKILGDGDLKKKLVFE-NISFSQSAKEKIEKVGGSIKHKSAIGN------------------------MIQPRSILKVADNTGAKTVRCFKILG--GT--RNRWAQLGQVIVCSVQEAEPRKMVKKGDVIKAVIIRQRKPFRRADGSYVRFDDNAVVLVD-G--VEPKSGRIFGPVARELREKGFATIISLAPEVV-MSKIGNQTIEIPKGVEVKI-SGDLLSAKGPKGELSQII-PFEIKAEIKENNLSFSIAR-QSKRSAALWGLIRALAANMIWGVEKGFSKNLEIQGIGYKAAL--QGKD--LIFNLGFSHPVKFDAVPGIDFKI--EK--N-IISVSGISKELVGQTAANIRALKE-PEPYKGK---GIRYQGEM-IKLKAGKK-AVKEGF-----M-----------NRLQEKYNKEIAPAMQESFGFKNRMAVPRITKVTLNTGIGK-YRDEKATTEEIQKDLTLIAGQKAVYTQAKKAIAAFKTRIGQQIGLKVTLRGQKMYDFIDRLISLALPRTRDFRGISEKSVDQSGNLNVGIKEQIIFPEISHE-NVKAIFSFEINVT-T----T-A-KN-------------HKEGFELFR-MMGFPMEKIKS-------------ITAIIHNQEGKETG-KMNLSEAVFGLKANADLIKQAVKAQMSQARIPYAHTKTRG-EVRGGGKKPWRQKGTGRARHGSTR---------SPIWVGGGVVFGPRKEKKFAQKINKQMKRKALFMVLSGKLR-D-----------S-EMIIL-ED-L-K-IKEAKTKKMALILKNL-Q----S-------------K-D-K----G----LVIVLP--GKNENVVRASKNLPKTETLRADSLNVVDLL---SKKYILL---PKESVEMI--EKNYSK-------------MK--F--------------------------------IL---GKKISSSQIF-NEK-------GNVI--PVTLVQAEPCFVAQVK--NSQKDG-------YES--VQ--IG--L----RKTK----------K-A--NKA-QKGHL--Q-KAAN-SAFLREFK-T---E-K---D-QS-F-N--IGDEIKV-D-IFKEGEIVKVTGISKGKGFQGVVKRHGFGG-GPKSHGQK---HRLRAPGSIG-ATFPERVPKGRRMAGRMGAEQVTVRGLEIVKI-DSA---------------ANILAIKGAVPGN-KGTLLKII-S--Q----------------------------------------------------------MLKKQRPTSPGVRQIVRVKV-DYLSKQGPERKLVVSNFRNKGR-STGRITTRHKGGGHKKLYRIIDFKR-DKFN-IPATVSAIEYDPNRNCFIALLNYKDGEKRYIIAPEGIKTGDTVLSA-EKTEQKIGNRMQIKNIPVGTQIHDLELYPSSGGVLIRSAGSGGQILAA-EGGYAQIKMPSGEVRSLKEKCMATIGQVSNSEYSAQVFGKAGRSRWM------GIRPTVRGSVMNPVDHPHGGGEGKAPIGLRKPKTPWGKLAR-GVKTRKKKKWSSKFIV--SR--R--K--------
Bacteria_CPR_ParcubacteriaOD1_GWC2_OD1_52_8_partial ---------------------------MPRSLKK-GPFVHPSIVKHMSRT-KPGNTT-TIKTWSRASTITPEMVGYRFGVHNGRNFVEVAIKEDMVGHHLGEFAPTRKFTRHG--G-RM-QKEIEMK-AAETAKTSTAAAK----------M---SG-AT-----------K---------KP-RVLKGVVVSNKMQKTIVVRVDRLKKHPKYLKYMKISHRFKAHDEK--NEAGLGDIVLIRETKPISKEKRWILAQVLTRAGAETETV-------------MSA-----AKVKE-KEAE--NETR--QRLRIKVRAYDAKIIDASVKQIVDTARRQGAEVVGPVPLPAEIHKYTVNRSTFVH-KNAREQYEMRVHKRLIDILNPSPKTIDALMNLNLPAGVDVEVKM-------------------------------------------------------------------------------------------------------------------------------------------------------MTHRVHPYIFRLGINTTWKSRWFN-AK--YQEYLREDTLVREWLTKKLRQSHIDAIDIERSP-TAMNIIIRTAKPGILIGRGGEGAERLKQEIQ-KK-L-R-QI--L-EK-R-D-LKLTVEDVKSPETHAAIVGQMVADELEKRISFRRVLKQTIEKVIQAKGIEGVKIAISGRLDGSEMARYEWLKKGRIPL--QTLRANIDYAQKEAYTTYGVIGIKVWIYKGET-F-------------------DDS----KL----------------KN-----------------QS------------------------------------------------------------------------------------------------------------------------------------------------------------------------------------------------------ME---------------VT--AKLQHLRMAPRKVRLVASMLKGLPAAEALTELRHL--------------------------PKRASLPIEKLLRSALANA-KH-NFH--LDEK-NLRVKLAIVDSGPVMKRFRARAFGRAATIRKRMSHVTIVLD--EFIPSSQKSLEDMKE---AASQ-AKLE-RPA-RK---VLPKT-KSA---GPG----------FVRRIFNRKAV------------------------------------------------------------------------------------------------------------------------------------------------------------------------------------------MLQPKKVKHRKWH--KG--RSP--GVETRGASLAYGSFGLKALEARWITARQIEAARRAITHYIQRGGKVWIRVFPDKPITRRPPEVTMGGGKGSVEFYVFPVRPGRILFEMDGVTREIAEAALRKAAHKLPMKTRFIASK-HQA--L-----------------------------------------------------------------------------------------------------------------------------------------------------------------------------------------------------------------------------------------MLQVADNSGAKLLQVIKVLG--GT--RRRYAQLGDIIVASVKIAEPRKIVKKKDIVRAVIVRQRNPYRRSDGSYIRFDENAAVVVD-E--LEPKGGRIFGPVARELRDRGFTKIISLATEVV--------------------------------------------------------------------------------------------------------------------------------------------------------------------------------------------------------------------------------------------------------------------------------------------------------------------------------------------------------------------------------------------------------------------------------------------------MKLQVFNQEGKEIE-TIEAPKALFEVAMNKDLLHQVVTSLYANARVARAHTKDRA-KVRGGGKKPWRQKGTGRARHGSIR---------SPIWRGGGITHGPTKERNFSKKINKKMAIRALAMALSAKAR-D-----------T-EIVLL-DN-L-L-IPSGKTKDASAVLKNLSR----H-------KT-LASLPK-K----T----KMLLLP--DK-IAETRAFRNIDRMTVYSPAKVTAREVL---SHGMVII---PQIVVAAL--EKRVSKS------------MK--F--------------------------------IL---GEKLGMTQVF-DEK-------GNVV--PVTLVRATKNVVTQIR--TLEKDR-------YAA--LQ--IG--HGE--KKK-------------L--RRP-QAGHV--K-DLGN-LRNLREFR-I---D-K-TEM------S--RGDAVEV-T-QFAPGDLVKITGISKAKGFQGVVKRHGFHG-APATHGTK---HAHREPGSIA-TWPQ-RVIKGMRMAGRMGGERVSVKNLRVVSI-DPK---------------NEILAVAGAVPGR-PGSLVAIT-A--------------------------------------------------------------MKKYNPTSPARRQMEYIDASA-LTIKEPEKKLTSGFRRGSGRNSHGRITTRHKGGGVKRSFRAVDFIY-DKID-VPARVVSVEYDPNRSGFIALLQYRDGEKRYILASQALKTGQGVITS-LKAPIEVGNRTELSRIPVGTIVYNIELERGRGAVLVRSAGTGAVVMAQ-EGPYTTLTLPSGEVRLVPSVGMASIGAVSNPEHGLMTIGKAGRHRKM------GVRPGVRGTAMNPRDHAHGGGEGRTQLGRSAPRTPWGKIAR-GVKTRRKNARSSSLIL--KR--R--S--------
Bacteria_CPR_ParcubacteriaOD1_GWF2_OD1_rel_44_7_partial ---------------------------MSRSLKK-GPYVDQKLLKKISKV-RAGDKT-IIKTWARASTITPEMVGFTFGVHNGREHIPVFITEEMVGHRLGEFSLTRKFTRHG--G-RM-QREIEAA-ATASQ----AAAPVE----KK--M---T--K----------------------L--KQLRGVVVSDKMQKTVVVAVTRIKRHPVYKKSYKVTARYKAHDEK--GEHKVGDKVVIQECRPMSKEKRFRV--V-KK-A--------------------MT--EL-KKNKQ-------EAPQ--QKIRIKIRAYDHKVIDQSARQIVETAQRYGAQISGPIPLPTEIRKYTVNRSTFVH-KDAREQYEMRVHKRLIDILNPSAKVIDSLSNLNLPAGVDIEIKM------MDSISDMLIRIKNAQQAGHEFVEM-PSSKAKFELGKILKQNGYLESVEK--KK-VKNK-ERLVLKL--KY--EQ-E--SP--AI--RGLKRVSRPGCRIYMKNGQIRPIKQGYGLVIVSTSRGLMVGGEAKKNKLGGEIICEIW-MGQKVHPIVFRLGGTQTWRSRWFD--RKNYQKFLAQDVTLRGFLMNRLKPAGIDKIEIERQV-NNINVIIYAARPGMIVGRGGAGVEDLKKTVK-AL-L-A-KKFKISGE-I-D-LRLSVEEVKNPDAKAMVVAQNIADQIEKRLPFRRTMKQALERVLQSKGVEGVKIMIKGRLDGNEIARKEWSAKGRIPL--QTLRADIDYASATAYTTYGTVGIKVWIYKGEI-F--------------------EP----R-----------------VN-----------------AE--K---------------------------------------------------------M----------K-------IRKNDQVLIIAGKD-KGKKGKVLRV-FPMLEKVLVEGANLVKKHHRPK-RQGE-KGQVIEVPKPLHVSNVKLICPKCGVPAKTGYKL-AESNKFRVC---KKCKTEI------------ME---------------FK--SALNNVRVSPRKMRLIANLVKGMNAQKAQAQLGSF--------------------------IKKDAILILKLLNSALANV-KH-NFSDEIKPE-NLFISKIVVEGGPMLKRWLPRAMGRATPLMKRTCSVKLVLA--EKPGT-----KKSQPE---ILK-PEEASQ--EEKAE--KEEGLKDMAPSRPYDAQSKKRQTGNIKKVFRRKSI--MSD----IF-EQK-RISRAN-RT----RAKI-----FGTSERPRLCVFRSNKHLYVQII--NDQIQ-KTLVSASDLD--L-K---K-K--V-VGVEAAKSVGKIAAEKAIAVKIESVVFDRGGYEY--HGRVKAAAEGAREGG---------L-----------------KF------------MLTPKKVKHRKWQ--KG--RTR--GLARGGTEISFGSFGLKALETCWLTARQIESARRAMTHHIQRGGKIWFRVFPDKPMTKKGAETPMGGGKGSVDHYVAVVKPGRILFEIDGISREVAQEAMRLAAHKLPIKTKFIEK---------------MQ--LHQIK-IK-ISKPKKRIGRG------GKRGTYSGRGNKGQKSRAG-RKMRP-E--WRD--L-L-KKI-P----KLRGY--K-FK-PVNAKMVV-LNLARLNE-L--F-KEN----E----TINIESLLKKGLIAK------MNKKIPAVKILGDGEVNKKLIIE-GLKISASAKEKIEKAGGTIK-------------------------------MIQPRSILKVADNSGAKLVRCFKVLG--GT--RRRYAQLGDVIVCSVQTAEPRKAVKKGDVVKAVIVRQRRPFRRSDGSYIRFDENAVILVD-G--VEPKGGRIFGPVARELRDKGFMTIISLAPEVV-MSRIGKKPIEIPAGVEVKI-NGNLVMVKGPKGELEREI-VREMKIEQNGQQIILSPAI-NNKKTSALWGLSRMLIANMIEGVKNGFEKKLEIEGVGFKVAL--AGTD--LNLSLGFSHPVVFHAPAGISFKV--EK--N-VIAVSGINKEAVGQTAANIRKLKK-PEPYKGK---GIRYQGEV-IKRKAGKR-AVGSGF-----M-----------NRIKEKYQKEVIPAMKAKFGYRNDLAVPKITKVTINSGIGK-YRGDQKAFEEIEKNLGILTGQKAVYTKAKKAISSFKTRIGQPIGLKVTLRGSRMYDFIDRLISLALPRVRDFRGLEIKSVDSCGNLNIGIREQIVFPEISHE-NIKTIFGLEITLT-V----N-A-KN-------------QAEGLELFR-LLGFPIKKI--------AN-----LSVAVYNQEGKETE-KINLPAGIFGLKPKMSLIKQALEAQLANARVIHAKTKGRG-EVRGGGKKPWRQKGTGRARHGSIR---------SPLWKGGGVTFGPTTEKIYAKKINKKMKRQALLMVLSGKAR-D-----------N-ELVIL-DK-I-E-LPEVKTKQMDKILNNL-T------------------KSD-K----G----VLIFLN--EEQKDIMRAARNLPRIKTIAVDSLNIMDLL---GKKYLIM---TKGNIEEM--SKIYKK------------------------------------------------------------MSQIF-DEQ-------GNVV--PVTLVEAGPCFVAQVK--TQEKDG-------YES--VQ--IG--FGE--KKDK----------H-T--NKP-QMNHF--K-KAKN-LRYLKEFK-I---E-K---P-E--M-V--MGAELKA-D-IFAVGDNVKVSGLSKGKGFQGVVKRHGFRG-GPKSHGQK---HSLRAPGSIG-ATFPERVPKGRRMAGRMGYERVTQEGLKIVAI-DAE---------------NNIIAIKGAVPGR-RGTLLEII-S--EE---------------------------------------------------------MLKRYNPTSPGMRQMSRVKTRGILTAKEPEKSLVFHNFQQKGR-SSGRITTRHKGGGHKKLYRIIDSKR-DKFG-VPAKVSTIEYDPYRNCFINLVIYKDGEKRYIIAPDGLKVGEEIVSD-EKTILKNGNRLQLKNIPVGTPIHDVEMFPASGGKLVRSAGSMAQVLAV-DGGYAQIKMPSGEIRSLKENCFATIGQVSNPEYNTQTFGKAGRSRWF------GIRPTVRGSVMNPCDHPHGGGEGRAPIGLRKPKTPWGKLAR-GVKTRRKKNRSNRFII--ER--R--K--------
Bacteria_CPR_ParcubacteriaOD1_Jorgensenbacteria_GWB1_OD1_50_10 ---------------------------MSRSTKK-GPYVDPKLLKKIGKL-GPGAKE-VIKTWSRDSEISPEMVGFTFGVHNGKNFIEVKVSEDMVGHRLGEFSPTRRFTRHG--G-KI-QKELE-----LQAKTA-TPPPAPAPGAK---------------------------------M--RKLQGTVVSDKMNKTRVVAVERLKKHPRYGKYFKVTRRFKAHDEK--NEYKTGDKVVIQETRPISREKRWVI--V-EK-I--------------------MP-----KA------SE--QVQK--EKLRLRIRAYDAKLIDSSSRQIIEAIRRQGGEVVGPIPLPTEIRRYTVNRSTFVH-KKSREQFEMRVHKRLIDILNPGQKIIESLTDLNLPGGVDVEIKTG-------MYINLLIRIKNAKMAGLETVKA-PYTKNDEAVALLLKRFGFIKDIEI--KG-RSFK-KVMEIDL--EE-A-------R--PL--EGLKFLSRPSLRRYGKCRDFRRVKSGRGLLIVSTPKGILTGEDAKKAKVGGELLFEIW-MAQKTKPDSLRLGINKPWSSQWFF-R-RSRRFFLEEDEIIRKLTRGKILASGVAGIDIERVG-DAVRISIRAARPGLIIGRGGKGIEELKNLLL-KE-M-K-NLRK-IGG-SFS-LNLNVEELKRMEISAPVTAQQIAFDIERRLPYRTAMRQQMEGLKQNKGIKGGKIKIAGRLNGAEISRSDWLAFGRMPL--QTLRANIDYGEATAYTTYGTVGIKVWLYKGDI-F--------------------DS----KE----------------QS-----------------AN--SKL-------------------------------------------------------M----------K-------IKKGDNVKIMKGKD-RGKTGKVIKV-DEEKGRLTVEGVNLFKKHVRPK-RQGE-KGEVVSVARPLAVSNVMLVCSSCGKASRVGFRI-DKEIKERYC---KKCKSAI------------MKE-----------T--VT--AKLKYLKIAPRKTRFVADLVRGLPVGAAEAELLGN--------------------------PRRPAVAILKLIRSAVSNA-K--KAT--LAPE-KLYVKEIKVDQGPRLKRFMPRAFGRSNLIEKKMSHVTLVLG--VAEK------PFAERFV-IAPK-PKKE-KKEKTKE-PKAIKGKEEFEEKKAAAPKAQ---PGFFRRIFRRKAV--MTG-NK-SL-NKL-RTRRGR-RV----RFKV-----RGVSLRPRLSVFRANRHIYAQII--DDLKQ-KTLVSASSLE--L-M--------K-SKTKIAGVVGELLAEKAKVMKIKAVVFDRGAYRY--HGRVKALAEAARQKG---------L-----------------EF------------MLQPKKQKHRKVQ--KG--RSRGRLKETRGVNLAFGQFGLQARSAAWVTSAQIEAARKAITHSLKREGKLWIRIFPDKPVTSLPPEVTLGGGKGDVSHYVVPVRPGRMLFEVDGVPKKAATEALRIAGHKLPVLTKIVVKR--------------MQ--LHNLRNPL-KR-KIKRVGRG------GKRGTTSGRGQKGQKARAG-HRIRP-A--ERD--L-L-LRL-P----KLRGV--K-NK-PRTAPSRV-INVGVLAR-H--A-EGG----A-----VNPDVLLKKNFIKD------KRER---VKILGGGELKSALSVS-GIRVSASARAKIEKAGGSVK-------------------------------MIQERSILKVADNSGAKLVRCFRILG--GS--KRRYAQIGDVIVVSVQTAEPRKAVKKKDVVRALVVRQRAPIRRSDGTRLRFDDNAVVLVD--K-KEPKATRIFGPIPREIKEKGYDTIASLAEELV-MSKIGKQKIVIPEGVEVAV-GDDFVILKKDKNELKVIR-LPGVVISYAKKELVFSLVN-VTKQTKSNWGTERSLVWNAVQGLTKGFEKTLVLEGVGYRITK--TGED--LEMNLGFSHPVRYKACPGIQFEV--IK--NTTLKIRGVNKEVVGQVAAEIRALKK-PEPYKGK---GFHYEGEV-IRRKAGKK-AVATSGA----------------------------MKSIRE---------H-IKKMVVNVGLGKRSSFEDKVLPEVVKEIALITGQKPSYRPAKKSIAGFKTRQGDTIGLQVTLRGKRMEDFFARLINFVLPRVKDFRGLDVRNVDHDGNLNIGFKDQFVFPEIVPE-KASVNFGLQVTFV-T----D-L-KN-------------REKAIDFYR-RVLVPLKNK----------------MIEIYNIENKKTG-KMDLPEEIFQAPWRPALVHQVITAILSNRRRPFAHVKGRG-EVRGGGKKPWPQKGTGQARHGSIR---------SPIWRGGGVTHGPLKERTYEKKINKEMKKQALFSVLSKKLS-D-----------Q-ELKIV-DE-I-N-LKEAKTKILNGILGKF--------------------GQK-R----S----VLIVPK--TGNRAVHLAGRNIPKTTVGNPNALNVYDCL---VHKYVVF---EKDAVADF--AGTFKKTK-----------ME--K--------------------------------IK---AQKINMTQIW-RGD--------RAE--AVTVLKV----------------------------------------------------------------------------G--------------------------------GGDSFF-S-EMKPGDKIIVSGKSKGRGFQGVVKRHGFHG-GPKSHGQK---DRLRAPGSIG-ATAPQRVIKGKKMAGHMGLTKVTLKNMEVAEI-RPE---------------EKVLMVKGAVPGM-KGAFVVIK-N--DD-------------------------------------------------------------------------MPDY-RSLAKTGPLKSLTRAVLKKAGRNSSGRITMRHQGGGVKSIYRLVDFKE-NKVN-VPGRVEAIEYDPYRTAFIARVIYKDGERRYILASDGLKVGTTIVNS-EDAPFEVGNRTSLKRIPVGTFVHNVEILPGKGGQLGRAAGSSIQILAN-EEGYTHLKMSSGEVRKVPWGALASIGQVSNPEHNLIVVGNAGRSRKM------GIRPTVRASVMNPRDHKYGGGEGRTQRGTRRPKDKWGNITG-GRKTRKKKKWSNKMIL--KR--R--K--------
Bacteria_CPR_ParcubacteriaOD1_L1_Parcubacteria_bacterium_SCGC_AAA011_A09_DUSEL_001_189 ----------------------------MRSLKK-GPFVDEKLLKKIKAA-GLGSRQ-VIKTWSRSCTITPEMVGFTLGVHNGRVHVPVLVSEEMVGHKLGEFSLTRKFSRHG--G-KM-QRELEAS-QKTAELVKAQAEKAA-VPAKK--M-------------------------S---K--RILKGKVLSVKMTNTIVVAVETVKPHPKYQKRITVTKKYKAHYTG--AELKAGDSVLLEESRPISKDKHWVVKEI-------------------------MPTS---TKTTSVKVPV--EEIK--QRLRIKIKAYDSKIIDASCKQIVDIALRNGAEIVGPVPLPTEIHRYTVNRSTFVH-KNSREQFEMRSHKRLIDILNPNPKIIDALMNLNLPAGVDVEIKM-----MTDPISDMLIRIKNAQAVNKETVGI-PFSKLKQELARVLKQSGLILDYEK--KG-RAIV-KKLELKL--KY-E-N-S--FS--AI--AAVKRISKPGQRIYLKSREIF-SKKG-STIIVSTSRGLMTGDEARKAKLGGEVLCQIS-MAHKINPVSFRLGIQKDWKSRWF--TQKKFKEFLEEDFILRKYIISKLDKASLESTEIVRSA-NQIGLVIKSSRPGLIIGRGGKGLEELQQGLK-NE-L-N-KHRK-NQK-GYS-IKIDIEEIKKPELYAQLVARNVTEQLERRLPFRRVMKQTIEKVMGEPMVKGIKIMAKGRLGGAEIARREHLSKGKIPL--QKLRADIDYAQAEANTAYGVIGVKVWIYKGDV-F--------------------AD----AQ----------------SK-----------------N-------------------------------------------------------------M----------K-------IIKGDEVKILSGKD-KSRRGKVVRV-LPRENKIVVEGLNLVKKHVRSK-QAEK-KGEMISVAMPLATSKVMLICKHCAKTTRVGYQ-LSNDKKARVC---KKCGQAL------------MK---------------VT--AKLNHLHISPRKVRSVVNLVRGLSAEEALAQLRFL--------------------------PKRSAGPVFKLLQSAIANA-EH-NFS--LSSE-GLKIETLKVDGGPVFKRSRPSSRGRTAPRSKKTSHITLILE--ERKT------NKIKEID-------KKR-DSEVKT--DTESRARSG--DSRKEIRGSKMKTAGFVKKMFQRKSI--INK-----R-TNL-R--RKI-RI----RAKV-----IGAAERPRLAVFRSARHIYVQLI--DDSAG-RTLAALNDQK--I-V-G-A-KKTKNRKTVDAATVGKTMGAEILKKGYKKIVFDRGGYKY--HGRVKALADGLRTAG---------L-----------------DF------------MLLPKKVKHRKWQ--RG--RTR--GLASRGNKLDFGSFGLKAMEAAWISSRQIEACRRAMTHHIQRGGKIWIRIFPYKPVTRKGAEVGMGGGKGSVDHFVFPLEIGRVIFEIDGVSDALAREALRLAAHKLPVKTRIVSAH--------------MD--LHQLKPTT-RKKKEKRIGRG------GKRGTTSGRGTKGQKSRSG-HRIRP-A--VRD--L-M-MKI-P----QKRGF--K-IQS-----SVI-IDLTVLEN-N--F-KAG----E----KVSPKMLVHRGLVES------KKGKNPRVKVLGEGRLTKKLILE-GLAVSRSAGERVLELGGEVRQPK----------------------------------MLKVADNTGAKKVQCIMVLG--GS--RKRYAQIGDTIVVSVKEAEPRKAVKRKEVLRAVVVRQRKEFKRADGTSVRFSDNAVVLVD-G--KEPKGGRIFGPVPRELKEKGFDKIVSLAEEVV-MSRIGKKTINLPEKVTLEV-DDSLVTARGPKGELKHKL-PRGLTILKQDNIINLVSAG-NGKNKNALWGTTRSIIFNMITGVSQGYEKKLEIEGVGYKAQL--QGDN--LILNVGFSHPVEFKAPEGIDFKV--EK--N-VISVIGIDKTLVGEVAAKIRKIKK-PEPYKGK---GIHYRGEV-IRRKAGKK-ASAAA------MS-----------KLREKIKDVFIKELQSSLKIGNVLALPKIRSVVVNVGIGRAVAQSAKIIKKVSAEITAITGQKPVVTKAKKAIASFKTRIGMPVGVKVTLHGNKMYDFLEKAVNVAFPRTRDFRGLDETKVDINGNFNVGIKDHTIFSEAAAD--ASHTFGFEFTVI------S-G-SD-------------KKKSLEFLR-RLGFPIRK----------------MQTKLYNQDGQEIG--MELSDGVFGVPMNVNLVHQVRVGLLANQRKPVAHTKDRS-DVRGGGKKTLA---TERHRTGSAR---------F------------H---SFTY--------------------------------------------L----E--R-RR---------G----------------------------------I--------------ART-------------------------------------A---Q------------------MK--F--------------------------------IL---GKKLGCLQLF-NEK-------GEVT--PVTLVGAEENIVIQIK--TSEKDG-------YMA--VQ--VG--AGS--KKEN----------S-I--SKS-QRGHF--K-NLGS-FAQVKEFR-V-------SDV-SA-Y-K--PGDKMDI-S-VFAPGEKVSVSAQSAGRGFQGVVKRHGFRG-GPASHGHR---DVLRKPGSIG-GRFPQRVLKGKRMAGRMGHDRVTVKNLEVVRV-DVA---------------TNILAVKGAVPGR-KGSWVEVR-T--T-----------------------------------------------------------MKYYKPTSPSRRNMTGIEYRKFVTAVKPVKALVSALKSQAGRNNSGRITVRHQGGGVKRMYRQVDFKQ-NFYG-ITAKVEAIEYDPNRTSFIARIIYKNGLRSYIQAPQNLNVGDEIASY-KEGPLKPGSRMPLKYIPVGTAVYSVELNPGQGGKLGRSAGVFIGLSAK-EGGFVNLIMPSGEVRKVLEMCSASVGELSNPEQKMVVIGKAGRSRHL------GIRPTVRGTAMNPVDHPHGGGEGKQPRGKR-SKNYWGGGIR-GVKTRNKKKPSRVFIL--SR--R--KK-------
Bacteria_CPR_ParcubacteriaOD1_Magasanikbacteria_GWA2_OD1_45_39_plus ---------------------------MSRSLKK-GPYVDEKLMKKVNRL-KQGDKT-PIKTWARASTITPEMVGFVIAVHNGKQHLPVVIVENMVGHRLGEFSPTRKFNRHG--G-KM-QKDLE----SQSEAAKSSSAGAT--EKK------------------MQ--ER----KN---V-HKVFTGIVTSAKMPKTLVVKVEKVKKHPKYLKFYTVHSKFKVHYTS--GTYAHGDKVSFIECRPLSKDKRWRI--F-KK-H--------------------MA-Q---TK-HN-ATVAV-KEKE-GQRIRIKICAYDSKIIDQAARTILDTAQRNGAEVIGPVPLPTEKTIFTVNRSTFVH-KDAREQYEMRVHKRLIDIINSTPKALDALMHLSLPAGVDIEIKM---M-HSDPISDFLTRLRNAYKVRQETVMA-PASKVKIEIAKILIDRGYLRSFEVI-E-----KFPTLKLSL--RYLE-G-K--DP--SL--KSITRISKPGRRVYIKHDQLRPVHNGFGISIISTPQGLMTGRDARTKGLGGEVICELY-MSHKVHPKIFRIGSIYTWDSKWFS--RKNYAKFLREDLAIRAYLMKEFKDVGMDSIGIERTP-HDITVSLSAAKPGMIIGRGGAGAEELRKKVQKKF-F----D----IK-T-N-VKVNILEVSRPALSATIIGQSVVIEIEKRVPFRRVLKQAVERARK-AGALGVKIAVSGRLNGAEIARREFITEGKIPL--QNLRSDIDFNATTAHTIYGVIGIKVWVYRGDI-F--------------------AS----KE--K--------------------------------------------------------------------------------------------M-K----------K-------IKIGDNVRVLLGKD-KGKTGKVVQV-FVQEKKVVVEGINIIKKHLRTR-TQGQ-KGQILELSAPMAVSKVAIVCPHCERGVRVGFK-IDNSVKTRVC---KKCNNAL------------ME---------------IR--AELKTIRTSVRKMKPLIDQIRGKRVEDAQVILQFL--------------------------KQKNKTPLAKLLKSAIASA-EH-NFQ--AS-SGNLKIKSIVAEQGPTLKRFRPRAFGRAYEIRKRTCSIKLALT--ERPT-------------------IKKE-AKEEKT--LSDEK----------------TT---------S------M------LK-KTK-KQKRKN-RV----RARI-----TGTAIRPRLSVFRSLKHIYAQLI--DDVKQ-TTLVGVMS--K-T-A-DTKVK----GKTRVAYAVGFALATAAKEASITKAVFDRNSYKY--HGRVKAVADGARQGG---------L-----------------EF------------MLIPKKVKHRKWH--KG--RRRNAGVATTKVELAFGTYGLKALDYTWITARQIEAARRTITKFLKKGGKFWIRIFPDKPITAHGNENSMGGGKGAVDHYVAIVKPGTIIFEVEGISKETAAEAVKLAGYKLPTRVAFISKD-LYE----------MTLSLHTLKPNHKAHRKAKYVGRG--N-ASGH-GTFSSRGQKGQKARTG-S--GR-GLKRLGMRPMLLS-L-P----KLGGFRSL--V---T-KQEV-INCSQLEK-A--F-AAG----E----TVTPSALLAKKLISTT-R----FG----AKILSRGEITKKLEIKGC-LLSKGALDKIKKAGGKTV-------------------------------MIQHRSMLQVADNTGAKKLQCIRVLG--GY--KKRYARVGDIITVAIKEAQPYGMVKKGDVAHAVIVRTRSAINRSNGITVRFDDNAAVIVD-KESKEPKASRVFGPIARELRDKGFAKIISLAPEVV-MSRVGKKPIQIPEDVTVTI-KDANFVVKGPKGTLSLQL-HPHITIAQDGSVLNIMVQDPDLVDDRALWGLFGSLVRNMISGVVSGFEKSLEINGVGFKAAV--KGKN--LELSLGFSHVVVFPIPEGIIIAV--EK--E-IIKVNGIDKALVGQTAARIRGLKK-PEPYKGK---GIRYTDEI-IRRKAG----KAAGKASA---M-----------SLKEKYISEIRVKLQDSFHYKSAARAPRFTKVVVNVGFGKLL-KESKIQETIGSTLERITGQKPVFTKARKSISNFKVREGQVIGAKVTLRGSRMYDFLDKLINITFPRTRDFRGLSEKSFDRRGNFAIGFKEHVAFPEVRSD-EVERLHGLEVAVT-T----D-A-KT-------------TEEAKMLFR-FAGFPLQKITK-------------MDSKIYNQQGEVIG-EKEISSAVFGVKIKQDIIAEVVRSLFANRRKVLADTKKKG-EVRGGGRKPWAQKGTGRARAGSIR---------SPLWRGGGITFGPTSERNFKLKINKKVKQLAMRMVLSDKVQ-G-----------N-GFILV-EK-L-A-VEGSKTKQFVEMLKKL-P----L--------------QK-G----K----ILVVMP--KSDNAIARSVRNIKNVDVISRDQIDIIAFL---NHSNVIT---MPETIESL--EKTY-KTS-K--------------------------------------------------------MSQVF-AAD-------GTLV--PITIVQATPCVVTHIK---KKQEN-------TTA--LQ--VG--FG----KAK----------H-I--AKP-QLGHL--K-NL-PTMRMLREIP-L---D-E--K---E-L-E--IGDMITV-E-TFTVGDVVEVTGTSKGRGFQGVVKRHHFRG-GPASHGHK-DN--LRMPGSIGAGGV-QRVFKGMRMGGHMGDEQVTIKNLSIIGV-DLE---------------KNLLHVKGAIPGG-RNGQVLIKKVTKVKSATP-DAPAEESVVEKEA--------------------------------------MAFKLYKPTTPGRRATMVDAFD-DITKSKPEKKLVVVHKKRNGRSN-GRITVRHRGGGTRTFYRLVDFKQ-QRFD-IPATVSAIEYDPNRGARIALVEYSDKVKSYLLAPQGIKVGDTMMSSKSRIEVKTGSRMPLKFIPVGQVVHNIELLAGQGGKIVRGAGTSSQLMA-VESGHATLKLPSSELRQVSENCAATIGVLSNPDRNLIRLGKAGRRRNM------GWRPSVRGKAMNPVDHPHGGGEGHNPIGMR-PETPQGKPAL-GVKTRKRKKWSNFLII--QR--R--K--------
Bacteria_CPR_ParcubacteriaOD1_Wolfebacteria_GWB1_OD1_41_12 ---------------------------MGRSSKK-GPYIDQKLLKKILKL-KSGGKE-IIKTWSRDSEISPEMVGFTFGVHNGKDFISVKIAEEMIGHRLGEFSPTRKFIRHG--G-RM-QKELE------KSAEG-QPAKQ-----------------------------------M---K--RKLQGIIVSDKMNKTRVVAITRLKKHPLYKKYYKATKKFKVHDEN--NEYKIGEGVIIEETKPLSKEKRWKI--I-GK-IENKNNH---NL---------MA-----KK------EE--AI-Q--SKLRLKIKSYDHRLIDNSTKQIIDTAVRNGAEIIGPIPLPTEFRRYTVNRSTFVH-KTSREQFELRVHKRLIDILNPNQKIIEALSGLNLPAGVDIEIKMK--------------------MGKKENIKA-VFSKIDEAIVKILSANNYIDGFEK--KG-RGVK-RILDVKL--KY-IDG-K---G--AI--NGMKFISKPSRRIYVGYEKIKPVKRGYGMSVVSTPKGVLTNKEAKKEKVGGEMLFEIW-MGHKIRPNSLRLGIIKDWNSRWFP-KKFNFQRLLEEDVLIRAIIEKKIGTSGIDKIDIERMG-NKYKVSVKVSRPGLAIGKGGKGIEDLIKAIE-SF-L-N-KLKK-VAE-SFS-LNLNIEELKRSEISASVVAQNIAWDFEKRMPFRRTIKKHIDAVMANKEIKGARIKVAGRLDGAEIARTEQLSRGRLPL--QTLRANIDYGQATAYTTYGTIGIKVWAYKGDI-F--------------------NK----------------------------------------------------------------------------------------------------------------------------------MIVGKD-RGKTGKILKV-LPEERKIIVEGLNLYKKHVRPK-TQGE-KGQTILVPKPIDASNVMLVCSSCGKAARIGYRF-EGEQKSRVC---KKCGAKI------------MK------------E--QK--AQLNYLRMAPRKVRLVANLLKGLSISEAEAQLLIN--------------------------PRKAKEPLLKLLRSAIAAG--K-EKN--LKEN-NLFVKSIFVDQGPMLKRFMPRAQGRATPIQKKTSHITLILG--ESEK------SKETRFK-IVKP--EKI-KKRAEKI-K-KEK-AEQKQKIEEIKKAKP-QAQGFMRRIFRRKSV---------------------M-RT----RAKI-----FGTASKPRLSVFRGNRYTCIQLI--DDEKG-NTLASASTRE--L-K---K----D-KRTVLAEQLGELIAKKAVEKGIEKAVFDRSFYKY--HGRVKAIAEGARKGG---------L-----------------KL------------MLMPKKVKHRKWQ--KG--RSLGRKIETRGINLDFGSFGLQSLGNFWINSRQIEAARKAISHFTKRGGKVWIRIFPDKPVTKRPPEVTMGGGKGSVDHYVFPVRAGRILFEIDGVDKETAKEALRRAGHKLPVKTRIIIK---------------MQ--LHQLKPLH-KNRNKKRVGRG------GKRGTTSGRGTKGQKSRSG-HRIRP-A--ERD--L-I-QRL-P----KLRGF--K-NK-PLESKPAV-VNVGDLEK-K--I-KGD----I-----ISKESLLEAGFIRK------SDKR---VKILGKGEVNKSFRVE-KLGISESAKKKIEAAGGKILP------------------------------MIQERSILKVADNSGAKIIRCFRVLG--GT--RRRYAEIGDIIVASVQTAEPRKAVKKKEIVKAVIVRQKKSLRREDGSFVRFDENAAVLID-DK-NEPRATRIFGPIPRELKEKGFEKIVTTAEEIV-MSKIGKKPINIPQEVEIKI-HGNVLEFKGKNGSLRVEI-LPFIKAELKDNTLSFDVVND-SRQAKANWGTTRALAQNAIIGVKDGFSKILEIEGVGYKVSA--EGNN--LTFNIGFSHPVKFIPPEGIKISV--EK--N-IIKVSGIDKALVGKTAAEIRSLKK-PEPYKGK---GIKYRGEI-IRRKEGKK-AAATAK-------M---------IATINKYHKEVLPKMKEKFGYKNDLIAPRLEKIVVNIGIGRSPNFEEKLLPEIIKDLTSITGQKPAPTPAKKSIAGFKIRKGQIVGLKITLRRRRMRDFLEKLINIVFPRVKDFRGIDLKSVDEKGNLTVGFKEHVVFPEINIE-TSKVDFGLEINIV-S----N-A-GT-------------KEEAIELYK-LLGIPFKKHG--------------MTTDVFNQKNEKVG-MIDLPEKIFAVKWNSDLVHQALLAQLANRRESLAHTKGRG-EVAGGGKKPWRQKGTGRARHGSIR---------SPLWKGGGVTFGPTKEKIYARKINKKMNRLAIFSVLSKKNR-E-----------N-ELKVI-DN-L-S-FEKTKTKIMAQILKNI-------------------VGGK-I----N----ALLISL--PENKTINRLIANIKNADALSPYSLNIYDLL---RHKNIIL---EEKAVNEI--EKHY--------------------------------------------------------------MSQIW-KND--------KVI--PVTMIKAGPITVTQIK--TKEKDG-------YEA--AQ--IG--F-D--LSKK----------K-I--NKP-LTGHL--K-N-GN-FKCLKEFR-I---K-NS-------L-K--IGDILDI-N-QFQEGEKVKVSGLSKGRGFQGVVKRHGFFG-GPQTHGQK---NRLRAPGSIG-STAPQRVMPGRKMAGRMGSERVTVKNLEIATI-DRE---------------KNILMLRGAVPGT-KETILEIR-K--I-----------------------------------------------------------MKKYSPTTPSRRQMTTVDY-GVLSAAEPFKKLVIKISSKSGRNNQGRITTRHQGGGNKKLYRLIDFKQ-DKLN-ISGRVETLEYDPYRTAFIALIVYKDGERRYVLASKDMKVGQEIITS-ENAPLKESNRLALKNIPVGYFVHNVELNKGTGGQLARSAGSYGEVLAQ-ENGWTHLKLSSGEIRKIKWDNFASLGQVSNPDWNLTNIGKAGRSRWL------GIRPTVRGTAMNPVDHPYGGGEGRQPRGTRKPKTLWGKVTG-GRKTRNRKKWSNKMII--EK--R--K--------
Bacteria_CPR_ParcubacteriaOD1_Yanofskybacteria_GWA1_OD1_39_13_partial ---------------------------MSRSLKK-GPYVDEKLLKKVGKL-KAGDKV-IIKTWARACTIIPEMIGFTFGVHNGRVHVPVFVTEDMIGHKLGEFSLTRKFIRHG--G-RM-QRELEAA-QKQKDIDAAQAAKAP--AAAAP-M---E--IQN---------------KK---T--RILKGVVTSDKMMKTVVVKVSSMKKHPKYKKYFKVSKKYKAHDEE--NQYHTGDQVLIKETRPMSKEKRWIV--A-GK-VESTNKE---KSN--------MA-----TK------KT--TEAK--QRIRIKLRAYDNKIIDKSAAQIVETIERYGGHPIGPVPLPTEIQKYTVNRSAFID-KNSREQFEMRTHKRIIDIEAPTPKIIDALMNLNLPSGVDIELKM------MDPIADMLIRIKNAQAVRGEQVVM-PFSKVKFKIANILKEAGYISEVER--KN-KKAK-KYLQLTL--KY--QD-N--QG--AL--SGVKIISRPSRRMYIKAKEIKPVRSGYGIAIISTSKGIVNSREAKKLDLGGEIICEVW-MGQKISPTSFRIGIQKDWASHWFG--GRKYVPYLKDDVAARIFLDKKLKNMSVDKVEIERGS-DALNVVIFTARPGLLIGRGGTGVEELKTAIQ-KL-L-K-------NK-V-T-VKVEIQEVKNPEASAMIMAESIVDQIEKRTPFRRIMKQTLAKIIGSKEVKGAKILMGGRLDGAEIARSEHLEEGNLPL--QTLRADIDYAKATAHTTYGTIGIKVWIYKGEK-F--------------------ED----KK-------------------------------------------------------------------------------------------------M----------K-------LRKGDNIIMLNGKD-RGKTGKISMV-IPNIDKVVVEGLNLIKKNVRAK-KQGQ-KGQIISKERAVSASSVALVCKSCGKMTRIGIQF-NGENKIRIC---KKCKSEV------------ME---------------VK--AQLNGLRMAPRKVRAITNLTKGKDVVHALNQMEFL--------------------------IKRPVLPLIKLLKSAVANA-EN-NLS--M-VE-NLYIKEFHVDEGIKLKRYMPKAQGRAGEIQKKTSRVRLILD--ERVA------LK------------KHTSEKKTKEKA-TVADESIKTETRKHE---VKTEKSSIAKRLFRRKQV-MNKN--K-AK-QSN-RIKRHN-RV----TAKV-----QGSSKRPRVAVFKSNQYIYAQVI--DDKVG-KTLMSISDYGKKAPK---T-K-TD-KKSEVAFKMGELLAEKMKKEGITEVVFDRGGFKF--HGRIKSVADGLIKGG---------V-----------------KI-------------MQPARVKHPKVH--RG--SLKA--KATRGTYLSFGSFGLKAEESMWVKANQLEAARRVMTRFVSRGGKIWMRVFPDKPRTNHGGELGMGGGAGTLDHFVAVVEAGKIIFEIDGLSEEMAKKALKLGSHKLAIKTRIVKR---------------MN--LNQLKSKT-KRKSAKRVGRG------GKRGTTSGKGTKGQKSRAG-AGFKQ-G--FRGNRL-W-QLF-P----KLRGKSAK-HRYLRHDKIKV-FNLDFFNK----F-EDG----Q----KINPELL-----------------TKKEVKVLSEGSLKKRLEFS-GFKFSKSAREKILKSGSTINE------------------------------MLQLRSIVNVADNSGAKKVGVFKVLG--GS--RHRYAQLGDIVVVSVKVAEPRKLVKKKDVLRAVVVRQRKPFRRKDGTYIRFDDNAVVILD-G--TEPKGGRIFGPIPREVKERGYNTIASLAEELV-MSKIGKKPIKIPKDVQIKM-DNGFVLVNGPKGELKKFI-PGNVELNIEGEELKVTPKNMEDS---ATWGLATALIKNMIKGVSEGFETVLEFQGVGYKAVL--KGND--LEMGLGFSHPITIKAPEGITFKT--EK--N-VIRIQGINNELIGKVAAEIRSWRR-PEPYKGS---GIRYQGEI-IKRKAGKK-AVATG------M-----------TILLEKYRKTVIPAMQKAFEIKNVMAIPKIEKVIVNTGIGR-LTKEGKVVERIEKDLTMIVGQKLVFRKAKKSISGFKLREGVNVGISVTLRGKKMYDFLDRLISISLPRSRDFRGIDPKNFDKMGNLNFGIKESSIFPEVNYE-NIKDVFGLEVTVV-T----T-A-KN-------------REQGIELLR-QMGFPIRK----------------MELPLYNQKAENIG-KVDLPDGIFNLKMNEDLVHQVVTSQRSNKRQVIAHAKGRS-EVRGGGKKPWKQKGTGRARVGSIR---------SPIWRGGGVTGGPTKERNFKKKINKKMARKALFMVLSSKAK-D-----------N-QLFVL-DN-I-I-LENPKTKEMAVILKNISS----L----M--------AKK-P----T----TLLILP--SMDEKIKRSSKNLPNFTAVEARNLSPLEVL---SYKNLVL---VKDSIDAL--NKTFKK-------------MK--F--------------------------------IL---GKKIGMTQVF-EED-------GKVV--PVTVVEVGPNVVVQVR--TKEKDG-------YEA--VQ--LG--TGT--K--K----------A-K--NIP-TRGHL--K-EL-T-FRYLKEVR-D---K-ES--A-VT-L-K--VGDNLDA-S-VFSVGDKIKVTGISKGKGFQGVMKRHGFHG-MPHSHGHH---HVARHAGSIG-QRFPQHTLKGMRMAGRMGSDQVTTRGLKIVRV-DIE---------------NGLLAVKGAVPGN-RGQLLIIQ-S--QS----------------------------------------------------------MKEYKPTTPSRRGMKGYDFS-QLTKIEPLKSHKWGFKKSYGRNNTGRITGPRKGGGAKRLYRDVDFKMTDKLN-VPGKVAALEYDPNRTSRIARIHFADGEKRYILAPQELKVGDSIIVA-EQAPIRPGNRMKLKNIPQGTLVHNVELFPGQGGKIVRSAGSGAMVLAN-EAGFVQLVMPSSETRMILGESFASIGQVSNAEHGTIVLGKAGKSRWL------GRRPKVRGTAMNPVDHPYGGGEGRQGRGTKRPKTAHGKVTG-GRKTRNKKKKSSKFIV--RR--K--K--------
Bacteria_Deferribacteres_Deferribacteres_Deferribacterales_Deferribacteraceae_Calditerrivibrio_nitroreducens_DSM_19672 ---------------------------MPRSLKK-GPFIDDHLLKKVEAAKQTGDKK-VIKTWSRRSTIIPEMVGMTFAVHNGQKFIPVYVTENMVGHKLGEFSLTRTFRGHK----K-DDKK--IK-K----------------------M---E--R------------N----M----R--KVRRGTVISDKMDKTVVVKVETLKMHPKYHKFVKKGKKYVAHDEN--NECKIGDVVELMETRPLSKTKRWRVVRILER-PVGLN----------------------MTG----------------QKIRIKLKSFDHKILDKSVKDIVRTAKMTGARVVGPVPLPTKIEKYSVLRSPHVN-KTSFEQFEIRTHKRLVDIYEHNPQTIDALMKLELSAGVDVEIKL-----MTDPVADMLTRIMNAVRVKHQEVVV-PHSKLKESILEIFKDQGYIKNYRVI-SE-NK-K-DIV-IYL--KY-TEE-G--ES--VI--RGAEKVSKPGRRIYVKSKNLDIVLGGLGTGVVSTSSGIKTVKQCKKEKVGGEYLCKIW-MGQKAHPIGLRIGINKTWKSVWYA-NKRDYRKNLSEDIKIRKYLKKKLNQAGISSIEIERMG-QKMRVNLNTSRPGIVIGKKGAEIDKLKQDLK-A--Y-T-N------A---D-VQINIREVKKPEIDATLIAENIALQIERRIAFRRAMKKAVVQALK-SGALGIKVSCSGRLAGADMARTEWYIKGRVPL--QTLRADIDYGTADAMTTYGIIGVKVWVFKGET-L--------------------EE----KNK-N-A-----------TE-------------VE-----------------------------------------MA------------I------K-F----------K-------LKKDDPIIVTTGKD-KGKKSKILKV-LKEDKKVLAENINVVKRHMKPS-QLNP-DGGIVEKEKPIDISNVMYFCPKCQKGVRLGIKVLQDGTKQRFC---KSCGEIVDKD---------MI---------------SK--AVARYIRVSPRKARLVADLVRGKTVDEAMALLKFT--------------------------TKKAAQEIYKTLKSAVANA-EE-NKN--VNVS-NLKLLEVKVDGGPFYKRYMPRAYGRASLIKRRTSHITVVLG--E----------------------------------------------------------------------------MA---DK-KDS-RVKRHI-RI----RKKI-----SGTASRPRLAVYRSNRYIYAQII--NDENG-TTIVSASSLEKDL-R-E-F-L--GRVNIEVSKTIGKLIAERALAKGVKSVVFDRGGYIY--HGKIKALADSARESG---------L-----------------DF------------MLMPSRTKYRKAF--KG--RIR--GKATKGNTIAFGDYGLQSLEKGKLTSRQIEAARIAINRYIRRGGNLYIRIFPHKPITKRPAETRMGKGKGAVEYYVAPVKEGTMLYEIKGVTEEQAREAFRLASHKLPVKCKFVKKENETPGAE-------MK--LHDLRPALGSTKTRKRVGRG--S-GSGL-GTTAGKGHKGQKARSG-GQTKP-G--FEGGQMPLTRRL-P----K-RGFNNKMFA---T-VYEI-VNLYQIEK----F-NNG----D----VVNRDSLMEKGLIKN--K----DG----VKVLAVGDLTKKLTFEVD-KISSAAEEKIKTAGGEVKKLG----------------------------MIQVQTRLRVADNSGAKELMCIKVLG--GS--KRKYGGLGDIIVCSVKDAIPDGNVKKGDVVKAVIVRTKKEKRRPDGTYIRFDDNAAVILN-KN-LEPIGTRVFGPVARDLRAKGFLKIISMAPEVL-MSRIGKKPILFDSSVKVSL-DGNIVKVEGPKGALTYEK-PQGINIEINGNQIVVT-RDSDHREVRSLHGLVRTLLNNMVVGVTKGFEKKLEIVGVGYRVAL--KGKD--LDFSLGYSHPVVYQAPEGIEFFV--ES-QT-KFGVRGIDKQKVGQIAANLRALRP-PEPYKGK---GIKYEGER-ILRKAGKS-GKK--------M-----------SVLREKYEKEVVPYLMKKFGYKNIMQVPKVEKVVLNMRLGEAV-SNPKVIEHAVNDMALIAGQKPVVTKAKKSIASFKLREGMPIGCKVTLRKEMAYEFLNRFMNIALARVRDFAGVNPNSFDGRGNYACGIKEQIVFPEIDYD-KIDKIRGMDIIIT-T----T-A-KT-------------DEEAKELLK-ALGMPFAQK---------M-----ALVDVLNTKNEKVG-QVEISDNIMTYPVKPWLIHEVVKMQLACRRAGTHATLNRA-LIEGGGRKPWKQKGTGRARAGSIR---------SPLWRGGAVIFGPQP-RDYSYSMPKKKVKNALRSAVKAKFD-D-----------A-AVKIV-DN-F-V-VESGKTKDAQKLLDAM-G----L-------------S-K------R----VLIVYS--EIDDKTFMAFRNLPKVDFLNVKGLNVYDVV---NADNIII---VKDALSYI--MEVLD--------------ML----K-----A------------------------LI---GRKIGMTQIF-TSE-------GNVI--PVTVVQAGPCQVVQKK--TTEKDG-------YNA--LQ--LG--FDK--ILKN----------K-I--NKP-MGGHF-KKHGVDAH-KTLKEFK-V---E-N-PD---E-Y-Q--VGQEINV-S-VFAEGDIVDVQGVSIGKGFQGVIKRHGFAG-GPAAHG-S-DFH--RAPGSIGMREWPGETLKGKKLPGRMGGKTVTVQKLEVVKV-LPD---------------KNLLLIKGAIPGH-DNSIVFIKET--TK-K---------K---K----------------------------------------MGIRKYKPTSAGVRFRANDDYAD-ITTDTPEKSLLIRLPKKGGRNNFGRITTRHQGGGNKKLYRVIDFKR-DKDS-IPAKVKTIEYDPYRSARIALVSYADGEKRYIIAPLGLKVGDVIQSG-KDADIKVGNALQLKDIPVGTVIHNIELRPGKGGQLARSAGTYAQLLSK-EGEYCHLRLPSGEIRLVKSECKATIGQVSNPDHENVVIGKAGKSRWL------GIRPTVRGTAMNPVDHPHGGGEGRTK-GGRHPVSPWGMPTK-GYKTRKKNKPSNKYIV--TK--R--K--------
Bacteria_Deferribacteres_Deferribacteres_Deferribacterales_Deferribacteraceae_Deferribacter_desulfuricans_SSM1 ---------------------------MPRSSKK-GPFVDEHLLKKVLKAKETGDKK-VIKTWSRRSTIIPEMVGLTFAVHNGRKFVPVYVTENMVGHKLGEFSFTRTFKGHK----K-DDKK--VK-G--------R-------------M---E--S------------K----LR---R--KVRRGVVVSDAMDKSVVVKVETLKLHPKYHKFIKRSKKFMAHDEN--NECRAGDVVEIIETRPLSKRKRWRVSRIIER-PASLND---------------------MEN----------------QKIRIKLKSFDSRIIDKAVKDIVNTAKRTGARVVGPVPLPTRKEIFTVIRSPHVN-KKSREQFELRTHKRLIDIYEYNPQTIDALMKLELSAGVDVEIKL---MVMTDPISDMLTRIRNATMVKKEEVSI-PYSKLKESIINILKEEGYIKNYRVL-NE-GK-K-NIL-IFL--KY-DAT-G--ES--VI--RGLKRVSTPGRRVYVKSKNLKPVLGGLGTGIVSTSQGIKTVKQCIKEKIGGEYICQVW-MGQKVHPIGFRLGINKDWKSVWFF-GKKEYREKLMEDLKIRDFLKKRLKQAGLSNIQIERMG-SKVRIILNTSRPGIVIGKKGAEIENLKKELR-K--L-T-D------N---D-VIIVIREVKKPEIDAQLVAENVAMQIERRVAFRRAMKKAVLQALK-GGAQGIKIACSGRLAGAEMARTEWYIKGRVPL--QTLRADIDYGFAEAQTTYGIIGVKVWIFKGEI-V--------------------EN----KDK-I-A-----------AG-------------VD--SD---------------NA--------------------MA------------V------K-Y----------K-------LKKDDEVVVITGKD-KGKKGKILRV-DRKKGKVIVENVHVVKRHMKPN-PLNP-DGGIIEKEMPIDISNVMFYCKKCDKGVRLGYKILDDGKKQRFC---KSCGEVVDKD---------MV---------------AK--AVGKYFRVSPRKARPVADLVRGKNVEEAMAILKFT--------------------------NKKAAGMIAKVLKSAMANA-EE-NHG--VDVS-KLYIKEIRIDGGPTWKRYMPRAYGRATLIRKRTSHITIVLA--E---------------------------------------------------------------------------MA--KLSR-NEA-RIKRHR-RI----RKKV-----FGTPERPRLCVFKSNRYIYVQVI--DDTNG-NTLVAASSLEPEL-K-A-KFS-GR-LNLESAKEVGKLVAERALAKGIKSVVFDRGGYIY--HGRVKALADAAREAG---------L-----------------EF------------MLMPKRLKYRKVF--KG--RIK--GKATKGNKIEFGEYGLQSMSKGKITSRQIEAARIAITRYVKRGGKVIIRIFPHKPVTKKPAETRMGKGKGAVEYYVAPVKEGTMLYEISGVTEAQAREAFRLASHKLPVKCKFVKKSFE--EGE-------ME--LHDLRPAKGSKKAKKRVGRG--T-GSGL-GTTAGKGTKGQKARSG-GGVRP-G--FEGGQMPLYRRL-P----K-RGFSNKKFA---T-VYEI-VNLNQLEK----Y-SDG----E----IVNIETLKEKSLIKN--K----DG----VKVLGNGELTKKLIIDVD-KISGSAAEKVKKVGGEIKGAE----------------------------MIQMQTRLKVADNSGAKEIMCIKVLG--GS--KKKYASLGDVIVASVKSTIPDSNIKKGSVVKAVVVRTTKERRRPDGTYIKFDENAAVLLN-KN-LEPIGTRVFGPVARELRAKGFLKIVSMAPEVL-MSRIGKKPINIPNGVKVTL-ENNKIIVEGPKGKLEREL-HPNISVEVTDNEILVK-RHDDSKTSRSFHGLYRSLINNMVEGVSKGFEKRLEIVGVGYRAAL--KGKS--LDLSLGFSHPVVIDPPEGIEFVV--EN-PQ-KIVVKGIDKQLVGQVAANIRKIRK-PEPYKGK---GIRYEGEY-ILRKAGKS-AK---------M-----------SVLLEKYKKEVVPYLMEKFGYKNIMEVPKVEKVVLNMGVGEAI-SNPKILENAVNDMMLIAGQKPVITRARKSIAGFKLREGMPIGCKVTLRGVRAYEFLYRLFNIALARVRDFRGVNPNSFDGRGNYAMGIKEQIVFPEIDYD-KIDKIRGFDVIIT-T----T-A-KT-------------DEEARELLR-ALGMPFAE----------M-----AVIEVLNQENKKVK-EVNLDDSIISYPVKPWLMHEVVVMQLACRRAGTHSTKTRG-EVRGGGRKPWRQKGTGRARAGSIR---------SPLWVGGGTIFGPKP-RDYSYKMPKKKVKNALKSALRAKLE-D-----------N-ALKII-ES-L-N-VENGKTKEAVAILKNF-G----A-------------N-R------K----VLVVYN--ELDEKVIRAFRNIPYVKLLNVKGLNVYDLI---NARTILM---LEDCLPRI--TEVLANA------------ML----S-----G------------------------LL---GKKIGMTQVF-TSE-------GLVI--PVTVLQVGPCVVVQKK--VKEKDG-------YNA--LQ--IG--FEK--VTKK----------K-V--NKP-MLGHF-KKHNVEPL-KYLKEVK-V---D-N-PD---E-F-N--EGQEITV-E-IFNEGDFVDVQGISKGKGFQGVMKRHGFAG-GPASHG-S-NFH--RAPGSVGMCEFPGETPKGRKMPGRMGGEKVTVMGLEVVKV-IPD---------------KNLVLVKGAVPGH-NNSLVYVRKA--VK-V---------R---KRA--------------------------------------MGIKTYKPTSPGLRFRTGSDFSE-ITKTEPEKSLVVPLKKKSGRNNYGRITVRHKGGGHKRLYRIIDFKR-DKDG-IPATVKSIEYDPNRSARIALLAYADGEKRYIIAPIGLKVGDSVLSG-QGADIKPGNALKLKDIPVGTVIHNIEMRPGKGGQLARSAGTYAQLLSK-EGKYCHVRLPSGEIRLILAECKATVGQVSNPDHENIKIGKAGRSRWL------GIRPTVRGTAMNPIDHPHGGGEGRSK-GGRHPVTPWGKPTK-GYKTRKKNKPSDKYII--SR--R--K--------
Bacteria_Deferribacteres_Deferribacteres_Deferribacterales_Deferribacteraceae_Flexistipes_sinusarabici_MAS10_DSM_4947 ---------------------------MPRSLKK-GPFIDDHLLDKVNAAKEKGDKK-VIKTWSRRSTILPEMVGLTFAVHNGNKFIPVYVTENMVGHKLGEFALTRTFRGHK----K-DDKK--VK-R----------------------M---Q--E------------R----GV---R--KIRKGVVTSNKMDKTIVVKVEGLKLHSRYQKYIKRSKEFKAHDPN--NECQMGDIVEIMETRPLSKTKRWRFVKLIER-PIGAAD------NS-------------MAE----------------QKIRIKLKGYDHKILDKAVKDIVSTAKRTGAQTVGPIPLPTKKEKFTVLKSPHVN-KKARDQYEIRTHKRLVDIFEHNPQTIDALMKLELSAGVDVEIKL---MVMTDPVSDMLARIRNANMVNHQQVSL-PYSKLKESILEIMKNEGYIKNYRVE-TE-NK-S-TIN-VLL--KY-SEL-G--DP--VI--KGLKKVSKPGRRQYVKSKNLSPVLGGLGTGIVSTSHGLKTVKDCINEKIGGEYLCQIW-MGQKVHPVGIRIGVNKNWKSVWYA-GKREYRKNLMEDLKIRDFLKKRLKQAGVSSVDIERMG-SKLKITLNTSRPGIVIGKKGAEIEKLKKELN-K--F-T-A------A---D-VQVGIREIKKPETDAQLIADNIGFQLIRRVAFRRAMKKAVLQAMK-AGAQGIKVMSSGRLAGSDMARTEWYIRGRVPL--QTLRADIEYGYSEALTTYGIIGVKVWLFKGEI-I--------------------EA----KNN-S-S-----------TE-------------VD-----------------------------------------MAL-----------V------K-Y----------K-------LKKNDPVIVKVGKD-KGKKSKILKV-DKKNAKLFLEDVNVVKRHTKPN-PMDP-DGGIHEKEMPIDISNAMYYCKKCDSGVRLGVKVLGSGQKQRFC---KSCGEIVDKD---------MD---------------VQ--AKGRYVRVSPRKARLVADLVRGKSAEAAIDILNFT--------------------------PKKAAKDITKVIKSAVSNA-EE-NHG--VDVS-GLKIKEIKVDGGPILKRYMPRAYGRATMIRKRTSHITVVLS--E---------------------------------------------------------------------------MA----KR-SEV-RRKKHF-RI----RKKI-----SGTADKPRLCVFKSNKYFYAQLI--NDENG-VTLASASS----I-E-K-D-H-RN-ANKQSATDVGKRIAERALEKGCKEVVFDRSGYIY--HGNIKAFADSAREAG---------L-----------------EF------------MLMPKKLKYRKQF--KG--RIK--GKATKGNSIEFGEYGLQATQKGKITSRQIEAARIAINRSLRRGGKVFIRIFPHKPITQRPAETRMGKGKGAVEFYVAPIKEGTILYEVRGVSEEKAQEALRLASHKLPVKCKFVRKSVE--GGEE------MK--LHDLKPADNANKNRKRRGRG--G-SSGL-GTTSGRGHKGQKARSG-GGVRP-G--FEGGQMPITRRL-P----K-RGFNNSKFA---K-TVEI-VNLSDIDK----Y-ADG----E----TVNRETLVEKRLIKN--K----DL----IKVLGEGDFSKKLTFDVD-KVSGSAEEKIKKAGSELS-------------------------------MIQIQSNLKVADNSGARELQCIKVLG--GS--KKKYGRIGDVIVASVKDAIPDSNVKKGSVVKAVIVRTRKENRRTDGTYIKFDDNAAVLIN-KN-NEPLGTRVFGPVARDLRAKGFVKIVSMAPEVL-MSRIGKKPIEIPNGVKVSV-KDNVVAVEGPKGKLSERI-HPLVDVNLDDSNISVS-INDESKKSRSLYGLSRTLINNMIIGVSEGFQRTLLIEGVGYRVAL--KGKS--LDFSLGYSHPIVVDPPEGIEFAV--EG-NQ-KLIVKGVSKQQVGQVAADIRKLRK-PEPYKGK---GVRYEDER-IIRKAGKS-GK---------M-----------SVLKEKYRNEVIPHLQSKFGYKNVMQIPKIEKVVLNMGVGEAI-GNPKILENAVSDMTMIAGQKPVITKAKKSIAGFKLREGMPIGCKVTLRGERAYEFLNRLINVALARVRDFSGVNPKSFDGRGNYALGLKEQIVFPEIDYD-KIDKIRGFDVIIT-T----T-A-QT-------------DEEARELLR-ALGMPFAES---------M-----SKLDVINTNADKVD-ELDISEQLMDYPEKPWLVHEVVKMQLAGRRAGTHATKNRA-NISGGGKKPWRQKGTGRARAGSSR---------SPLWVGGATMFGPQP-RSYAYKMPKKKVRSALKSAFSSKLK-D-----------G-SVKIF-DK-L-A-TENGKTKEAAEILAKL-K----A-------------E-R------N----VLVLFT--EYDEKLIKAFRNIPYVKLLNVQGLNVYDTV---HAENILM---SQECLQNV--MEVLEK-------------MF----K-----A------------------------IL---GKKIGMSQIF-TPE-------GKVI--PVTVIEAGPCTVVQKK--NVASDG-------YNA--LQ--MG--YQK--IKKK----------N-V--TKP-MLGHF-KKNNLEPF-KVLKEVK-V---E-N-PD---E-F-E--IGQEVTV-E-AFAEGDVVDVQGKSIGKGFQGVMKRYNFGG-GPASHG-S-NFH--REPGSIGMCEMPAETPKGRKMPGRMGGKKVTVQGIKVVRV-MPE---------------KNLLLVAGAVPGH-KNSTVFLRES--TK-K---------Q---KSN--------------------------------------MGVKKYKPTSPGVRFRTNDDYSN-VTAEKPEKSLVKPLAKKGGRNSYGRITVRHKGGGNKRLYRVIDFKR-NKID-VPGVVKTIEYDPNRSARIALIVYADGEKRYILAPIGLKVGDHVLSG-KDADIKPGNSLLLKEIPVGTVLHNVELRPGKGGQLARSAGTYSQLLSK-EKGYCHVRLPSGEIRLVNAECRATVGQVSNPEHENLSVGKAGKNRWF------GIRPSVRGVAMNPIDHPHGGGEGRTS-GGRHPVTPWGKPTK-GYKTRKSNKPTNKYII--SR--R--R--------
Bacteria_Deinococcus_Thermus_Deinococci_Thermales_Thermaceae_Meiothermus_ruber_DSM_1279 ---------------------------MPRSLKK-GVFVESHLLEKVEAMNAKGEKR-VIKTWSRRSTIVPEMIGHTLAVYNGKQHVPVYITEQMVGHKLGEFSPTRTYRGHS--K---EAKT--AK--------K--------------MP-----------------------------K--KVLTGVVVSDKAQKTVTVLVERQMQHPLYGKVIKQSKKYLAHDEN--DQYKLGDIVEIREATPISKNKKFVVVGRIEE-GRMDLVER-YLLRKER-------------M----------------PKIRIKLRGFDHKSLDASAAKIVETARRSGAQVSGPVPLPTRIRRFTVLRSPFKH-KDSREHFELRTHNRLVDISDPTPKTIEGLRNLDLPTGVEIELKMLGGM-LSDPIADMLTRIRNGVQVYKESVDV-PASKFKEQIASILVKEGFLKGMEI--EG-GK-PF--LRLTL--KY-GPR-R--EQ--VI--KHIRRVSRPGRRVYVTAENVPNVRRGLGLAIVSTSKGLLPDREARKLGVGGEVICEVW-MGNKINPVGLRLGITRDFESRWYA-GKKAYAKTLEEDRLIRALIEKELHQAGLARIDIERAA-DNVTVMVYAAKPGVVIGRGGETIKRLRETLQ-SR-F-P-G------K---T-VALNVQEVGNPNLSAPLVAQRVAEQIERRFAVRRSIKQAVQRVRE-SGALGAKIVVSGRIGGAEQARVEWAAEGRVPL--HTLRANIDYGTARAETTYGSLGVKAYVFMGEV-IGGK---KAARPA-------APK----RD----------------QDG-----------KPR--RRARKATG-----KEGGE-----------------------------------M------K-V----------H-------VKKGDTVIVLSGKE-RGETGKVKAV-MPKEGLVVVEGLNLIKRAVRPN-PRNP-QGGFIETEAPIHASKVMPICPSCEKPTRIRKKVLPDGTKVRAC---AKCDGVLDTK---------ME---------------ARAMATARYVRMSPRKVRLVVDLIRGKKLEEARAILKYT--------------------------PHRASEVVAKVLESAAANG-MN-DKN--MIED-QIYVKAAYVDEGPAIKRVLPRARGSANMIKKRTSHITIIVG--E-----------------------KN--G----------------------------------------------------MAR-LTT-EDRRKF-RV----RNAV-----KASG-RLRLSVHRSLQHIYAQII--DDSKG-HTLVATSSKSLKL-S--------G-NKTEVARKVGLAIAEAAKAKGISQVVFDRGAFKY--HGRVKALAEGAREGG---------L-----------------EF------------MLMPKRMKYRKAH--RG--RMR--GTAKGGDYVAFGDWGLVAMEPSWVTSQQIEAARVAMVRHFRRGGKIFIRIFPDKPYTKKPLEVRMGKGKGNVEGYVAVVKPGRVMFEVSGVTEEQAREALRLAGHKLPIKTKVVRR-DAY---DEAQ-------------------------------------------------------MKNP-A-RFEGGRSTLIMRL-P----K-RGMKGSHLR---V-EYQV-VNVGAIAH----F-AS-----G----EVGPEALVQAGLVRP-------GY--P-VKVLALGDAN-GVKVRAH-KFSQAAVEKLKAAGGEAIVIEGA--------------------------MIQQETVLEVADNTGARKIACIRVMG--GH--YRKYASVGDVIVASVKEAIPRGMVKEGDVVKAVVVRTAKEIRRQDGSSIRFDTNAAVIIN-QQ-NEPRGTRVFGPVARELRERGFMKIVSLAPEVL-MSRIGKQPITLPKGVTVEV-APGLVKVKGAKGELTVPV-HPDLIIKNEGGTVTVS-RPSDSRTHKSLHGLTRTLIANAVQGVSVGFVKEMLISGTGYRAAM--QGKN--LELTVGHSHKDIVTPPNGITFEV--PE-PT-RIRVIGIDKQLVGQVAANVRAVRP-PDAYHAK---GIRYADEV-VKTKPGKT-AGK--------M-----------PALKKRYLEEIRPELMKRFGYDNIMAVPRLVKIVVNQGLGEAK-EDSRILEKAGKELAAITGQQPAITRAKKSISNFKLRQGMPIGLRVTLRGDRMWIFAEKLIHIALPRIRDFRGVNPGAFDGRGNYNLGLREQSIFPEITYD-MVDAVRGMDIAVV-T----T-A-KT-------------DEEAKALLE-LLGFPFRK-----------------MYNL-----PVLG-SNKTVEAALPEKVKSHVLYEVVRWQLASRRRGTAATKTRG-MVNFTTKKMYAQKHTGRARHGDYG---------APIFVGGGTVFGPQP-RDYSYTLPKKVRKLGLAMALADRAK-E-----------G-KFFLV-ED-F-K--GVGKTKEFVAWLKAH-N----L------------EG--------P---SILLV---TS-DEKVARAARNLPKVRVLAPEGLNVYDIM---RQEALVM---EASAWEGV--QAKLGQGEGGEA--------M----K-----G------------------------IL---GTKVGMTQIW--KG-------DKAV--PVTVILAGPCPVVQRK--TIEKDG-------YEA--VQ--LG--FQS--QKPQ----------R-V--NKP-AKGHF-AKAGVEPV-KYLRELR--------------G-F-N--EGDTVTV-S-IFNVGEVVDVTGTSKGHGFTGVMKKWNFAG-GNDSHG-AHKIH--RHGGSIGNRKTPGRVFKGKKMAGRWGNERVTIQGLEVVDV-LEN---------------ENLILVKGSVPGA-NGSLVVVRQT--SK-G---------G---K----------------------------------------MAVKKFRPYTPSRRFMTVADFSE-LTKKRPEKSLTAPMKKTGGRNNQGRTTSRFISGGHKQLYRIIDFRRRDKAG-IPARVAAIEYDPNRTARIALLFYRDGEKRYILAPDALKVDTIVTSG-PEAPISVGNALPLRFIPVGTVIHAVELEPGKGAKMARSAGTSVQVQGR-EGDYVILRLPSGELRKVHGECYATIGVVSNADHKNIVLGKAGRKRHL------GRKGHVRGTAMNPVDHPHGGGEGRAP-RGRPPVSPWGQQAK-GLKTRKKKKPSSALIV--SR--R--K--------
Bacteria_FibrobacteresAcidobacteria_group_Acidobacteria_Holophagae_Holophagales_Holophagaceae_Geothrix_fermentans_DSM_14018 ---------------------------MARSLKK-GPFIDAHLQKKVEVAQAANDKR-VIKTWSRRSTVVPQMIGLTLAVHNGNKFIPVYVTENMIGHKLGEFALTRTFKGHA--G-K-ADTK--AK-G--------K-------------------------------MSL----EN---K--MIRNGVVVSNKADKTVVVKVERKFQHPLYHRTVKQTAKFMAHDET--NACGIGDVVKIVETRPLSKRKRWTVLEIVQK-AGE------------------MK-----------------------DNIRIRLRAFDHRLLDQSTREIVDTAKRTGAQVAGPIPLPTRTNKYTVNRSPHVD-KKSRDQFEIRTHKRLLDILNPTQNTVDTLMRLDLPAGVDVEIKVFSR-MHTDPIADYLTRIRNGIMAGHDAVVV-PASKIKAGLCGILKQEGYIHSFKQV-EH-EN-R-VYLIVNL--KY-VKD-K--EN--VI--HGLRRVSRPGLRIYTGAQEIPEVHGGLGIAILSTPKGLLTGKDAKKQNVGGEILAHVW-MGQKVHPYGFRLVHQKNWHSKWFS-KR-EYSALLHEDIKLRRELKKQLHNAMISKIDIERAA-DKVTVRIFTARPGIVIGRKGAEIDKLREDLQ-K--R-L-N------R---P-VSVDIQEIKKPEVDAQLVAEGVAQQLERRIAFRRAMRKAEEAAIR-FGAKGFKIKVSGRLNGAEIARTEDYLSGQMPL--QTIRAGVDYGFAEARTTYGIIGIKVWVNLGDQ-V--------------------AE----TVK-R----------------------------------------------------------------------------------------------MEATST---KMK-------LKKGDQVVVIAGKE-KGKTGTVTKV-SPSTNRVVVGGLNIIKKATKPP-QTGE-GGGIVEKEAPIHASNVMLLDAKTGKGTRKRS------------------------------------MA---------EI--VS--ATVRHLRGSAQKARLVVDMIRGKHVGEAQWVLA-Q--------------------------AKYAAAPIRKLLDSAVANA-ID-KNS--VNPD-ELMVKTAFVDEGFRMKRVRPAPMGRAYRVQKRTCHITIQL---S-----------------------AAG-EE-----------------------------------------------M--ANSI-NIR-RDKTKA-RI----RGRV-----SGTPERPRLTIYKSLKRIYVQAV--DDTKG-ITLASASSLEKDL-R-A-SLK-NG-ANIEAAKAVGASIAARLKEKGITAVVFDRNGYVY--HGRVKALADSAREAG---------L-----------------QF------------MLMPKKVKNRKTQ--KG--RTR--GVATRGNDLAFGDFGLKATEHCWLTNREIEAARIAMTRHIKRGGKIWIRIFPDRPTTSKPAETRMGSGKGAPDGWVAVIRPGRILFEMEGVTDEVAREALRLAQMKLSVASEIVTR-TPP---EE------MK--LNELRPAEGATKSRKRLGRG--K-GSGL-GKTSGRGEKGQKSRSG-YRSKR-G--FEGGQMPLVRRL-P----K-RGFTNI--F---A-PETKEISLSLISI----H--FK----D--E-TVTLEALREKKLVNS--R---VEK----IVVLASGELTTKVNVVA-DRITKGAREAILAKGG--QE--------PSAKSAE---------------MIQMGTMLTVADNSGAKKICCILPLG--GG--VGKIAQLGDVITASVKEAIPGGTVKKKAVVQAVIVRQRKAYRRKDGSYIRFDENAAVIIK-KD-GEPVGTRVFGPVARELRERKYMKIVSLAPEVL-MSRIGKKPVTLPKGVKVTV-TGSEAVVEGAKGKLTCPI-PAGITLDVQADSVHLT-RVNDEPQTRAYHGLTRALLGNAVTGVTEGWKKELDIVGVGYKAAM--EGAK--LNLELGYSHPIKYEAPAGIQMAV--EK-TT-HIVVTGIDRQLVGQVAADIRKFRK-PEPYKGK---GVMYTGEV-IRRKAGKT-GK-------MAE-----------PRVKARYHQEVVSKLKEEFSFSSAMQVPRLQKIVINMGVGDAI-QNIKVLDTAVDELTAIAGQKAVVRKAKKSVAQFKLRAGMPIACMVTLRGPRMWEFFDRLVTLSLPRVRDFRGVPTKSFDGRGNYTLGLKDQLIFQEIDYS-KVEKMKGMNITFV-T----T-A-KN-------------DAEARALLT-HLGMPFRK----------MAA---FQHPVVNLDNKQVG-TVDLLPEVFKLEDNEHLIWEAVRHFLAKRRSGTAKTKDKW-EVSGAGKKLWKQKGTGRARVGSIR---------SPLWKGGGTVHGPHP-RSYDYAFPKKARRAALRNALSAKLA-S-----------G-QMMVV-ES-W-E-VESHKTKALVQTLGKL-G----V-------------TG-------S----ALLV-G--AASEKLTQAAGNNPKLQTVESLGVNVYELL---KYDQVIF---SKEAVLAL--QEVVKP-------------MS----K-----G------------------------II---GKKLGMTQIF-NEQ-------GQIV--PVTVIQAGPCVVVQRK--TTAKDG-------YEA--VQ--IG--FVD--PNGK----------R-A--SKA-EKGHC-EKQGVAPV-RVLREIK-V-----E-AD---A-S-K--PGDSVLA-T-AFEAKTKVNVTGISKGKGFAGVIKRHHFAG-GRATHG-S-MFH--RAPGSIGGSSYPSRVFPGMRMAGHMGDAQVTVRNLEIAKV-DAE---------------NNLLLIKGAVPGP-KGGYIVIKQE--A---------------------------------------------------------MSIKQLKPTTPGQRGMSKFGFEE-ITTDRPERSLIAKKNRTGGRSNTGRITTRHIGGGHKRQYRVIDFKR-NKLE-VPAKVATIEYDPNRTARIALLVYADGEKRYILAPDGLEVGRTVVAG-KNADILVGNALPLRNIPVGNTVHNIEMKPGKGGQIARAAGTFAQLVAK-EDDYAQLRMPSGEIRKIHLDCFATIGTVGNLQHENVQIGKAGRTRWK------GIRPTVRGVVMNPVDHPHGGGEGRTS-GGRHPVTPWGQPTR-GYKTRG-NRRTDKFIV--KR--I--N--------
Bacteria_FibrobacteresAcidobacteria_group_Acidobacteria_Holophagae_Holophagales_Holophagaceae_Holophaga_foetida_TMBS4_DSM_6591 ---------------------------MARSLKK-GPFIDGHLLKKVEAAQAAMDKR-VIKTWSRRSTIVPQMIGLTLAVHNGNKFIPVYVTDNMVGHKLGEFSLTRNFRGHA--G-K-SDAK--AK-G--------K-------------------------------MSL----EN---K--MIRSGVVVSNKADKTVVVKVERRFQHPLYHRTVKQTKKFMAHDET--NACQIGDEVKIVETRPLSKRKRWMVLEIVQK-SGE------------------MK-----------------------DNIRIRLRAFDHRLLDQSTREIVDTAKRTGAQVAGPIPLPTRINKYTVNRSPHVD-KKSRDQFEIRTHKRLLDILNPTQNTVDTLMRLDLPAGVDVEIKVFSR-MHTDPIADYLTRLRNGIMAGHDAVVV-PASSMKERLCGILKSEGYIHGYKTV-EH-DG-R-NYLIVNI--KY-VKS-G--ES--VI--HGLKRISSPGLRIYAGVKEIPDVNGGLGIAILSTPKGLLSGKEARKQNVGGEVLAHVW-MGQKVHPYGFRLVHTKNWHSKWYS-KR-EYASLLHEDLKLRKELKAQLHNAMVSKIDIERAA-DKVTVRIFTARPGIVIGRKGAEIDKLREDLQ-K--K-L-N------R---P-VSVDIQEIKKPEIDAQLVAEGVAQQLERRIAFRRAMRKAEEAAIR-FGAKGFKIKVSGRLNGAEIARTEDYLSGQMPL--QTIRVNVDYGFAEAHTTYGIIGIKVWVNLGEG-A--------------------LE----TVK-R----------------------------------------------------------------------------------------------MD-KPT---KMK-------LKKGDEVVVIAGKD-KGKRGQVAKV-TPATNRVVVAGVNVVKKATKPP-QTGE-GGGFTEKEASIHASNVMLVDPTTQKPTRKRAE-----------------------------------MA---------NI--VS--ATIRHLRGSAQKARLVVDLIRGKKVGEAQWILT-S--------------------------TKYAAAPIKKLLNSAIANA-VD-KDA--VNPD-ELMVKTVFVDEGFRMKRVRPAPMGRAYRVQKRTCHITLQLA--A----------------------ITAG-EE-----------------------------------------------M--SNDL-KLR-RQKTKT-RI----RGRI-----SGTTERPRMTIFKSLKRIYVQVV--DDSKG-ITLASASSLEKEI-R-G-TIQ-NG-ANIEAAKVVGARIAARLIEQGIKAVVFDRNGYVY--HGRVKALADSAREAG---------L-----------------QF------------MLMPNKVKNRKLQ--KG--RTR--GVATRGNEIAFGDFGLKATEHCWLTNRQIEAARIAMTRHIKRGGRIWIRIFPDRPTTSKPAETRMGSGKGSPDGWVAIIRPGKILFEMEGVSEEVAREALRLAQMKLSVASEFVSR-TPP---EE------MK--LNELKPAEGAVKVRKRVGRG--K-GSGM-GKTATRGEKGQKSRRG-YSAKR-G--FEGGQMPLHRRL-P----K-RGFTNI--F---A-PVTAEIGLTVISN----N--FA----E--E-TVCLESLRDKKLIGS--K---IER----IVVLASGELTTKVTVVA-DRITKGAREAIAAIGG--QE--------PCAKQAE---------------MIQMGSMLTVADNSGAKKICCILPLG--GG--VGKIAQLGDVITASVKEAIPGGTVKKKAVVQAVIVRQRKAYRRKDGSYIRFDENAAVIIK-KD-GEPVGTRVFGPVARELRERKYMKIVSLAPEVL-MSRIGKKPVALPKGVKVTI-HGAEAVVEGAKGQLSCPI-MKGITLDVQADSITLA-RANDEAQNRAFHGLTRALLQNAVTGVAEGWKKELDIVGVGYKAAM--EGAQ--LRLDLGYSHPILYQAPAGITIAV--EK-NT-HVVVTGIDRQLVGQVAADIRKFRK-PEPYKGK---GVQYTGEV-IRRKAGKT-GK-------MAE-----------PRIKGRYHNDVVAKLKEEFGYTSAMQVPRLQKIVINMGVGDAI-QNIKVLDVAVEELTTIAGQKAVVRKAKKSVAQFKLREGMPIACMVTLRGPRMWEFFDRLVSLSLPRVRDFRGVPTKSFDGRGNYTLGLKDQLIFQEIDYS-KVEKIKGMNVTFV-T----S-A-AN-------------DSEARSLLA-HLGMPFRK----------MAT---FQHPVVNLENQAAG-SVELLPEVFKLEDNKHLIWEAVRHFQAKRRQGTASTKDKW-EVSGSGRKLWKQKGTGRARIGSIR---------SALWKGGSTVHGPHP-RNYDYAFPKRARRAAVRHALSAKFA-A-----------G-EVLVV-EN-W-D-VETHKTKALIATLTKL-G----V-------------NG-------S----ALLV-G--AASEKVALAAGNNHKLLAIESLGVNVYDLL---KYDQVVF---SKDAILAL--QEVVKP-------------MT----K-----G------------------------II---GKKLGMTQIF-NEK-------GQIV--PVTVIQAGPCVVVQRK--TSAKDG-------YEA--LQ--IG--YVD--PQGK----------R-A--SKA-EKGHC-EKHGVAPV-RVLREIK-V-----E-AD---A-T-K--EGDSILV-T-QFEEKGKVHVTGISKGKGFAGVMKRHHFKG-GRATHG-S-MFH--RAPGSIGGSSYPSRVWPGMRMGGQMGNEQVTVRNLEIAKV-DVE---------------NNLLLVKGAVPGP-KGGYLVIKQE--A---------------------------------------------------------MSVKLLKPTTPGQRGMSKQGFEE-ITSTTPERSLIAKLNRTGGRSNTGRITTRHIGGGHKRRYRIIDFKR-NKME-VPAKVATIEYDPNRTARIALLVYADGEKRYILAPDGLEVGRTVLAG-KNADILVGNALPLRNIPLGTEVHNIEMKPGKGGQIARAAGTFAQLVAK-DGDYAQLRMPSGEIRKIHLDCYATVGKVGNLQHENVSLGKAGRKIWL------GIRPTVRGVVMNPVDHPHGGGEGRTS-GGRHPVTPWGQPTR-GHKTRS-NKRTTKFIV--KR--I--N--------
Bacteria_Firmicutes_Clostridia_Clostridiales_Caldicoprobacteraceae_Caldicoprobacter_oshimai_DSM_21659 ---------------------------MSRSKKK-GPYVCESLLKKIRAMNESGKKA-VIKTWSRDSTIVPEMVGHTIAVHDGRKHVPVYITEEMVGHKLGEFAPTRTFRGHG--D-H-TEKS--TS--------L-K-------------M------AQ----------KR----GK---R--KVRIGVVVSDKMDKTVVVAVERKVRHDLYGKVIKRTKKFKAHDEN--NECRVGDKVMIMETRPLSKEKRWRVVEILER-AQMAEP----LPLEEGGD---MA------T----------------QKIRIKLKAYDHVLIDQSAQKIVETAKRTGAKVSGPIPLPVEKSIITILRAPHKY-KDSREQFEMRTHKRLIDILNPTPKTVDSLMRLDLPAGVDIEIKL----MVTDPIADMLTRIRNALIAKHETVDV-PASNVKRAIARILLEEGYIRDFTEI-ED-GK-Q-GILRITL--KY-GPN-K--QG--VI--TGLKRISKPGLRVYVKKDQVPKVLGGLGIAIISTSKGIMTDKQARKEGLGGEVFCYIW-MGQKVHPHGLRVGIIKDWDAKWIV-PKKYFADTLIEDVKIRELIKNKLYTAGISRIQIERAA-NKIRINIHTAKPGIVIGKGGAGIEALKNELE-K--F-T-K------K---S-VMINIIEVKVPELDAQLVAENIAAQIEKRISYRRAMKQAIARAMK-AGAKGIKTMVSGRLGGAEIARSEGYHEGTIPL--QTLRADIDYGFAEAHTTYGRIGVKVWIYKGDV-L----------P----KP---KN----KDL-P-K-----------AE-------------GG--NT--DV------NA-----------------------MAAR------------S------K-L----------H-------VRKGDLVEVISGKY-KNVRGKVIAA-FPKQGKVIVEKVNIVARHQKPR-GVNQ-PGGIIRTEAPIYASKVMLVCTKCNQRTRVGHKILEDGTKVRVC---KKCGETFND-----MAT--RE-K-------------AK--AIARYIRMSPRKVRAVIDLIRGKTVNEALAILANT--------------------------PRAAARPVMKVLKSAIANA-EN-NMN--MSQD-NLYVAEIYADQGPTLKRIRPRARGMAYMIRKRTSHITVVLD--E-------------I---------KK-------------------------------------------------MIK--KVDR-NEA-RKVRHM-RI----RKKV-----KGTAERPRLNVFRSLKHTYAQII--NDEIG-HTLVSASTLDPEL-R-D-KIV-GK-TKKEAARMVGQLIAKRALEKGIKKVVFDRGGYKY--HGRVQEVAAGAREAG---------L-----------------EF------------MLMPKRVKYRKQQ--RG--RMK--GKATKGNTVTYGEYGLQALEPGWITSNQIEAARIALTRYIRRGGKVWIKIFPHKPVTKKPAETRMGSGKGSPEYWVAVVKPGRVMFEIAGIPEDVAREALRLAGHKLPIKCKFVKR-EEL-GGEAL-----MK--LHELRAPEGSNKKPKRKGRG--I-GSGH-GKTAGRGHKGQKARSG-GGVRP-G--FEGGQMPLTRRI-P----K-RGFTNI-FA---K-VYSE-VNVGDLEI----F-EPG----T----VVTPELLKEKGLIKK-IK----DG----VKILGDGELTKSLIVRAH-KFSKTAQQKIEAVGGKAEVI-----------------------------MVQQQTRLKVADNTGAKEIMCIRVLG--GS--SKKYGNIGDIIVASVKSATPGGVVKKGDVVKAVIVRTKKGLRRPDGSYIKFDDNAAVIIN-EA-KQPVGTRIFGPVARELRDKDFMRIVSLAPEVL-MSRVGKRPVIIPSGVTVSV-DSNNVTVKGPKGELTQRI-HRDMKVIVDGNMVRVE-RPTDEKFHKALHGLSRTLIQNMIEGVTRGYQKSLEIVGVGYRAQK--QGKK--LVLSVGYSHPVEINEEPGIEFEV--PA-PN-KVIVKGIDKQKVGEVAARIRSVKP-PEPYKGK---GIRYENER-VIQKQGKA-GK---------M----------EPRLKELYKKTVVPAMMEKFGYKNVMEVPRLEKVVINMGVGDAK-ENPKFLESAMEELAAITGQRPVATVAKKSVAAFKVRAGMKIGAKVTLRGNRMYEFLDRLFNIALPRVRDFRGVSPKSFDGRGNYALGIKEQLIFPEINYD-KVEKIRGMDVIIV-T----T-A-KT-------------DEEAKELLA-LLGMPFAKQ---------M-----PNVALYNIEGTPVG-EIYLDDGVFGAEINEAAIYQVVKMQLANKRQGTQSALTRG-EVRGGGRKPWRQKGTGRARHGSIR---------SPLWVKGGVVFAPKP-RDYSYTVPKKIRRLAMKSALSSKVA-N-----------D-EIIVL-DS-L-K-LPQPKTKEMARVLKNL-K----V-------------T-R------K----ALVVLP--EKDEVVQRAIRNIPGVKLAYINTLNVLDIL---NYDMFIA---TQDAVRRI--EEVYA--------------MT----K-----A------------------------IL---GKKLGMTQVF-TKD-------GVVV--PVTVVEAGPCVVTQIK--TPEKDG-------YSA--IQ--VG--FED--IPER----------L-L--NKP-LKGHF-DKAKVPYK-RYLRELR-V---S-N-IE---D-Y-K--VGSEIKA-D-IFSEGDRVDVTGYSKGKGFTGNIKRWNHSR-GPETHG-S-KYH--RGPGSMGSNTFPGRVLKTKKLPGRMGVERVTIQNLEVVKV-DPE---------------RNLMLIKGSVPGP-KGALLIIKET--VK-Q--------AA---EK---------------------------------------MGIKVYKPTSPGRRNMSVLTFEE-ITKKEPEKSLVVPLKKHSGRNNEGRITVRHRGGGVKRKYRIIDFKR-DKDN-IPAKVAAIEYDPNRTANIALLHYKDGEKRYIIAPLGLKVGDTVMSG-ENVDIKVGNALPLRNIPVGTIIHNIELYPGRGGQLVRAAGGAAQLMAK-EGDYAHVRLPSGEIRMIHLDCRATIGQVGNLDHENVSIGKAGRKRHM------GIRPTVRGSAMNPVDHPHGGGEGKAPIGLPAPVTPWGKPTL-GYKTRKKNKESDKYII--KR--R--R--------
Bacteria_Firmicutes_Clostridia_Clostridiales_Clostridiaceae_Caloramator_australicus_RC3 ---------------------------MGRSLKK-GPFCDDHLLKKIVEMNKAGEKK-VIKTWSRRSTILPQMIGHTIAVYDGRKHVPVYITEDMIGHKLGEFAPTRTFKGHD--D---TEKS--SK--------V-KK------------M------E------------R----GL---R--KVRIGKVVSDKMDKTIVVAVEKLVRHPLYGKTVKRTTKFKAHDEN--NEAKIGDIVKIMETRPLSKEKRWRLVEIIER-AK-------------------MA------K----------------QKIRIKLKAFDHNLLDSSAQKIVETAKKTGASVSGPVPLPTEKDVITILRAVHKY-KDSREQFEIRTHKRLIDILNPTQKTVDALMRLDLPAGVDIEIKL---MVMTDPIADMLTRIRNANIVRHEYVEV-PASKIKKRIAEIMVEEGYLAAMEEY-QD-GS-V-PMLKLTM--KY-GPN-K--ER--VI--SGIRRISKPGLRVYAQKDNVPKVLGGLGIAILSTSKGIMTDKQARKEGIGGEVICYIW-MGQKVNPHGLRVGIIKDWDAKWYA-DDKHFADLLIEDNKIRKFIKNKYYQAGISRVVIERTA-NKVRINIHTAKPGIVIGKGGQGVEELKAQIE-K--M-T-G------K---N-ILINIVEIKNPEIDAQLVAENIAAQIEKRVSFRKAMKQAISRAMR-FGIKGIKTAVSGRLGGAEMARTEGYHEGTIPL--QTLRADIDYGFAEAHTTYGKIGVKVWIYKGEV-L----------G----KR---RQV-----T-E-T-----------TE-------------AA--NE---------------------------------------M-----------P------K-V----------H-------VKRGDTVLVISGKD-KGKKGEVLKV-FPEKNRVIVKGVNIVSKHVRPN-MANR-QGGIIKQEAPIHASNVMLYCTKCNKPTRIAHKFLEDGSKVRVC---KHCNETF------------MEAK----------V--AK--AHARYVRISPRKVQVVIDLIRGKNVGEALSILKLT--------------------------PRAAAPIVEKVLKSAIANA-EN-NHN--MDVS-KLYIAEIYANQGPTLKRYQPHAQGRAFEIKKRTSHITVVLK--E-----------------------RA-------------------------------------------------MFS--KPSR-NEQ-RMRRHL-RV----RKKV-----FGTAERPRLNVYRSEKHMYAQII--NDELG-VTLVAASTLDKEL-R-D-KIA-VG-SNKEAAREVGKLIAKRALEKGITKVVFDRGGYIY--HGRVKELAEGAREAG---------L-----------------DF------------MLMPKRVKHRKVQ--RG--RMK--GKATRGNTLAYGDYGLVATEPGWVTSNQIEAARIAINRYIKRGGKLWIKIFPDKPVTKKPAETRMGSGKGSPEYWVAVVKPGRIMFELSGVNEEVAREAMRLASHKLPVKSKFVTKS-EM-GGEVNEG---MK--LHELRPAPGTRKEPKRKGRG--T-ATGQ-GKTAGRGQKGQTSRSG-GGVRP-G--FEGGQMPLQRRL-P----K-RGFTNI-FA---K-EYAE-VNVEDLNK----F-EAG----T----VVTPELLLEKKIIRK-LM----DG----VKVLGNGNLEKALTVKAH-KFSESAVKKIEAAGGKIEVI-----------------------------MIQPQTRLKVADNTGAKELMCIRVLG--GS--NRRYANIGDIIVASVKSATPGGVVKKGDVVKAVIVRSVKGVRRPDGTYIRFDENAAVIIK-ED-KTPRGTRIFGPVARELREKEFTKILSLAPEVL-MSRVGRLPVVIPQGVTVTV-SDNLVTVKGPKGTLTKQM-SKKINIAVEDGKIVVT-RPNDEKEIRALHGLTRALIKNMVVGVTEGYQKTLELVGVGYRAAK--QGKK--LVLTVGYSHPVEIDAVEGIEFDV--PA-AN-QIVVKGIDKELVGQVAARIRSVRE-PEPYKGK---GIKYIDEV-IRRKEGKT-GKK------M-V-----------PRLKEKYEKEVVPALREKFGYKSIMEVPRLEKVVINMGVGDAK-DNPKLLEAAVNDLTTIAGQKAVVTRAKKSVSNFKIREGMPIGCKVTLRGTRMYEFVDKLINVALPRVRDFKGVSNKAFDGRGNYALGIKEQLIFPEIEYD-KVEKVRGMDIIFV-T----T-A-KT-------------DEEARELLR-LLGMPFAQ----------M-----PKVDLFNMNAEKVG-EIELSDAVFGAPINKEAMHQVVVNILANRRQGTQSALTRA-EVSGGGKKPWRQKGTGRARHGSIR---------SPQWRHGGIVFAPKP-RDYSYTLPKKLKRVALKSALSSKVA-E-----------N-QIIVL-DK-L-T-LDAPKTKTIAEMLKKF-N----A---------------N------K----TLIVVK--ESDEVIYKSVRNIENAHVIPVNNLNVYDIL---KYDKFIV---TQDAARLI--EEVYA--------------MK----K-----A------------------------IL---GRKLGMTQIF-TED-------GKVV--PVTVIQAGPCVVVQKK--TVETDG-------YNA--IQ--VG--FED--IREK----------L-V--NKP-EKGHF-AKANIAPK-RFLKELR-L---E-D-VS---A-Y-E--VGSEIKV-D-IFSEGEKVDVTGTSKGKGFQGVIKRWNANR-GPMSHG-S-KYH--RRVGSMGASSFPSRTFKGKKMPGHMGAEKSTILNLEVVKV-DPE---------------KNVILVKGAVPGP-KKGLVIIRDS--VK-A--------VK---KA---------------------------------------MGIKVYKPTSPGRRNMSVLDYSE-ITKKEPEKSLVITLKKNSGRNNQGRITVRHRGGGYKIKYRIIDFKR-NKDN-IPAKVTAIEYDPNRSAFIALLAYADGEKRYIIAPNELKVGDIVMSG-ENVDIKVGNALPLRNIPVGTFIHNIELYPGKGGQLVRAAGGTAQLLAK-EGDYAHVRLPSGEIRLIRLDCRATVGIVGNLSHELVRIGKAGRKRHM------GIRPTVRGSAMNPVDHPHGGGEGKAPIGHPGPLTPWGKPTL-GYKTRKNKKYSDKFIV--KK--R--K--------
Bacteria_Firmicutes_Clostridia_Clostridiales_Clostridiaceae_Candidatus_Arthromitus_sp._SFB_mouse_Japan ---------------------------MGRSAKK-GPFVQKILLDRIVMMNKNSEKK-VIKTWSRSSTIFPEMIGHTIAVHDGRKHVPVYITEDMVGHKLGEFALTRTYKGHV------DQKT--SR--------V-R-------------M------E------------R----NS---R--KVKTGVVVSDKMQKTIVVAVEGKKKHTLYGKVLKVTNKFKAHDEN--NEAKINDRVLIMETRPLSKDKRWRLVEVLER-AK-------------------SL------N----------------QKIRIKLKAFDHVMLDNAVLKIVEVANNTGAKVCGPIPLPTRTEKITILRSPHKY-KDSREQFEIRTHKRLLDIVNPTPKTVDALMRLDVPTGVDVELKL---MVMTDPIADLLTRIRNANMARHETLEV-PMSKVKKEILKILLNEGYIKSYEDY-DD-GV-V-PMCKISL--KY-GKN-R--EK--VI--VGLKRISRPGLRVYCKKDNIPRVLSGLGVAIISTSKGMMVDREARKQGLGGEVICYVW-MGQKVNPHGLRVGVIKDWSSRWYA-DKKDFSRYLFEDFQIRKVIKNKYYSAGISKIEIERSV-KKLKINIYTARPGVIIGKGGAGIEIVKSEIQ-K--IDS-G------S---S-IVINIVEIKSYDTDAQLVAENIALQLERRVSFRRAMKQAMQRTMK-MRVLGIKTAVSGRLGGADIARTEHYHDGTIPL--QTLRADIDYGFAEANTTYGKLGVKVWIYKGEV-L----------S----KK---T-----------------------ND-------------DK--N-------------------------------------------------------------M----------H-------VRKNDTVYIISGKD-KDKIGEVLKV-NPNKNTLIVSGINIVTKHIKPN-RQNM-QGGITKVEAPINVSKVMLYCNNCKKSTRLKQKFIDNGTKVRVC---RHCERTI------------MD---------------TK--AIAKYVRMSPMKINVVLKLIRGKSIKEAYSILLYT--------------------------NRRAAAVIEKVLKSAVSNA-EN-NNN--MDRN-LLIVKSAYVNNGPILKRFQPRAQGRAFRINKRTSHITIIVG--E------------NS---------K---------------------------------------------------MS--KYNK-TAK-RKRRHF-RI----RKKL-----NGTLNIPRLCVFRSSKNIYAQLI--DDVSG-NILVAASTLDKNF-N-G-I----G-SNKEAARIIGRNIAKKALEKSITNVVFDRNGYLY--HGRISELAEGAREAG---------L-----------------QF------------MLMPKRVKYRRVQ--KG--RMR--GVSKAGTMIAYGDYALVATSTSWITGNQIESARIAINRYIKRGGKLHIKIFPHKSVTKKPAEVRMGSGKGAPEFFVAVVKPGRIMFELSGVSEELAKEAMRLASHKLPVKTKFLTR-KDFERGE-------MK--LHELKPAPGSRKNCKRLGRG--T-GSGL-GRNSGKGEKGQKSRSG-GGVRV-G--FEGGQMPLYRRV-P----K-RGFTNI-FK---K-EYAI-LNLDRLNI----F-ENG----S----EVTEDVLLDMGIINR-IR----DG----VKILAKGNLERSLTVRVS-KFSQSAIEKIEAAGGKVEVI-----------------------------MIQELTRLKVADNTGAKEVMCIRVLG--GS--RRKSGNIGDIIVASVKNASPGGVVKKGDVVKAIIVRTVKGVVRSDGSFIRFDDNAVVILK-ED-GQPRGTRIFGPVARELRDKECMKILSLAPEVL-MSRVGRLPIILPEGTLVNI-DNNFITVQGKKGKLEKQM-SSDIIIRQEESQIFVE-RKNETKKQKQLHGLTRALIFNMVKGVSEGYSKTLELNGVGYRAQL--KGKN--IVMNLGYSHPVEINSVDGIIFEV--PN-QT-QIIVSGIDKQLVGEVAAKIRQWRK-PEPYKGK---GIKYSDEI-IRRKEGKT-GKK--------M-----------SRLKEKYINEVTSKLVEKFKYSNLMQVPKIEKVVINMGVGEAK-DNSKVLESVVNDMQLISGQKPIICRAKKSISNFKLRENMPIGCKVTLRKSRMYDFIDKLFNVALPRVRDFRGVSEKSFDGRGNYTLGLKEHLIFPEIEYD-KIDKIRGIEVIFV-T----T-A-KT-------------DEEARELLR-YLGMPFMS----------M-----SKVAVYNICGEKVG-ELELLKEIFDVEIKKYAVHQVVVTQLANKRQGTQSAKTRS-EVSGGGKKPWRQKGTGRARQGSIR---------APQWIHGGVVFAPKP-RDYRMNVSKTLRKVAITSVLTSKVK-D-----------E-NLLVL-DS-I-S-FNFPKTKEMVKVMNNF-N----I-------------E-S------N----MLLVTE--TSNKNVYRSSTNLQNVKVIPVNNINVYDLL---KYDKLVM---TQGAVRKL--EEVYSN-------------MK----K-----A------------------------IF---GQKIGMTQIF-TED-------GNMI--PVSVILVESNVVVQVK--KEEKEG-------YNA--IQ--VG--YGI--IREK----------L-V--NNP-IKGHF-KKSGID-K-RHLKELR-L---E-D-CS---S-Y-E--VGTEISI-N-LFSVGEKVDVIGKSKGKGFQGTIKRWNGHR-GPMSHG-S-KFH--RSVGSMGASSDPSRTFKNKKMPGRMGGKRCTMQNLEIVQI-IED---------------KNIMLIKGCIPGP-NKSIVQIRNC--IK-G------------------------------------------------------MGVKKLKPTTASRRNMTVNSYEE-ITTNKPEKSLVYGLRKSGGRNAQGKITVRHKGGGNKRKYRIIDFKR-NKDD-IAGLVKTIEYDPNRSTFISLIAYADGEKRYILTPNGLNVGDKIFSG-INADIKPGNCLPLSSIPVGTMIHNIELKKGKGGQIVRSAGLSAQLMAK-EGSYATLRLPSGEMRYVRIECRATIGILSNESHSIISMGKAGRNRNK------GIRPTVRGSVMNPCDHPHGGGEGRSPIGRPSPVSPWGVPTL-GYKTRRNKKYSDNLIV--RK--R--K--------
Bacteria_Firmicutes_Clostridia_Clostridiales_Clostridiaceae_Thermobrachium_celere_JWYL_NZ35_DSM_8682 ---------------------------MGRSLKK-GPFVEERLFKRILEMNKNGEKK-VIKTWSRSSTIFPQMVGHTIAVYDGRKHVPVYITEDMVGHKLGEFAPTRTYRGH---D-D-TEKK--SK--------V-R-------------V------E------------R----GL---R--KVRIGKVVSDKMQKTIVVAVEDMVRHPLYGKTVKRTKKFKAHDEN--NEAKIGDIVKIMETRPLSKDKRWRLVEIVER-AK-------------------MA------K----------------QKIRIKLKAFDHNLLDASAQKIVETAKKTGAQVSGPVPLPTERDVITILRAVHKY-KDSREQFEIRTHKRLIDILNPTQKTVDSLMRLDLPAGVDIEIKL---MVMTDPIADMLTRIRNANIARHESVEL-PASKIKKAIAQIMLEEGYIANVEEY-MD-GS-V-PMMRITL--KY-GQN-K--ER--VI--SGIRRISKPGLRVYVQKDNIPKVLGGLGTAILSTSKGIVTDKVARKEGVGGEVICYIW-VGQKVNPHGLRVGVIKDWDAKWYA-NDKDFADLLIEDNKVREYIKNKLYAAGISRIVIERKA-NKVKINIHTAKPGIVIGKGGQGVEELKNEIA-K--M-T-G------K---N-IIINIVEVKNPEIDAQLVAENIAAQIEKRVSFRRAMKQAISRAMK-FNIKGIKTAVSGRLGGAEMARTERYHEGTIPL--QTLRADIDYGFAEAHTTYGKIGVKVWIYKGEV-L----------G----KK---KEV-----I-E-T-----------EE-------------AA--NN-------------------------------------VTM-----------P------K-V----------H-------VKRGDTVVVIAGKD-KGKVGEVLKV-IPKKNRVIVKGVNMITKHVKPS-MANR-EGGIIKTEGTIHASNVMLYCTKCNKATRIAHKLLEDGTKVRVC---KKCNETL------------ME---------------AR--AHARYIRMSPRKIKVVLDLIRGKNVNEALAILKHT--------------------------PRAAAPVVEKLLKSAMANA-EN-NHN--MDVT-KLYVAETYANQGPTLKRFRPRAQGRAFRIRKRTSHITMVLK--E-----------------------RA-------------------------------------------------MIN--KPSR-SEQ-RKRRHL-RV----RKKV-----YGTAERPRLNVYRSEKHIYAQII--NDDLG-VTLVAASSLDKEL-K-G-KLS-CG-SNKEAARVVGELVAKRALEKGIKKVVFDRGGYIY--HGRVKELAEAAREAG---------L-----------------DF------------MLMPKRVKHRKVQ--RG--RIK--GKATRGNFIAYGDYGIMATEAGWITSNQIEAARIAINRYVKRGGKLWIKIFPDKPITKKPAETRMGSGKGSPEYWVAVVKPGRVLFELSGVAEEVAREAMRLASHKLPVKTKFVTRR-EM-GGEVNEG---MK--LHELRPAPGSTKEPKRKGRG--T-ATGQ-GKTAGRGQKGQTSRSG-GGVRP-G--FEGGQMPLHRRL-P----K-RGFTNK-FA---K-EYTE-INIEVLNR----F-ENG----T----VVTPELLEEAKLVKN-VR----DG----IKVLGEGNLTKSLTVRAH-KFSKSAIEKIEAAGGKVEVI-----------------------------MIQQQTILKVADNSGAKEIMCIRVLG--GS--KRKYGNIGDIIVASVKSATPGGVVKKGDVVKAVIVRSVKGTRRPDGSYIRFDENAAVIIK-DD-KTPRGTRIFGPVARELRDKEFTKILSLAPEVL-MSRIGRLPIAVPQGVTVTV-DANVVTVKGPKGTLTRQF-SKLMNIKVEDGKVVVT-RPNDEKKSRELHGLTRTLINNMIIGVTQGYQKALELVGVGYKVQK--QGKK--LVINVGYSHPVEIEPEEGIEFDV--PS-AT-QIVVKGIDKELVGQVAARIRSVRE-PEPYKGK---GIKYVDEV-IRRKEGKT-GKK------M-I-----------PRLKEKYEKEVVPALREKFGYKSIMEVPKIEKIVINMGVGDGK-DNPKLLDAAVNDLTLITGQKAVVTRAKKSIANFKIRQGMPIGCKVTLRGAKMYEFADKLFNVALPRVRDFKGVSNKAFDGRGNYTLGVKEQLIFPEIEYD-KVEKLRGMDIVFV-T----T-A-KT-------------DEEARELLR-LLGMPFAQ----------M-----PKVDLYNMNAEKVG-EIELSDAVFGVEINPYVMHQVVKMQLANKRQGTQSALTRA-EVSGGGIKPWRQKGTGRARQGSIR---------APQWTHGGVVFAPKP-RDYSFTVPKKVKRLALKSALSSKVA-D-----------N-NIIVL-DE-L-K-LDAPKTKTIVEMLKKF-D----A---------------K------K----TLIVVK--ESDEVIYKSVRNIENAHVIPVNNINVYDLL---KYEKLII---TKDAASKV--EEVYA--------------MK----K-----A------------------------IL---GRKLGMTQIF-DEN-------GRVI--PVTVIKAGPCYVVQKK--TVETDG-------YNA--IQ--VG--FEE--IREK----------L-V--NKP-LKGHF-AKANLKPL-RFLKEFR-L---E-D-VS---G-Y-E--VGSEIKA-D-VFAAGDKVDVTGTSKGKGFQGVVKRWNANR-GPMSHG-S-KYH--RAVGSMGASSDPSRTFKGKKMPGHMGARKSTMLNLQVVKV-DAE---------------RNLILVKGAVPGP-KKGLVIIRDS--VK-A------------------------------------------------------MGIKKFKPTTPGRRNMTGLTFEE-ITKKEPEKSLVITLKKHSGRNNFGRITVRHRGGGYKIKYRIIDFKR-DKDG-IPAKVTAIEYDPNRTANIALLTYADGEKRYILAPNGLKVGDTVMSG-ENADIKVGNALKLKDIPVGTMIHNIELNPGKGGQLVRAAGAAAQLMAK-EGKYAQVRLPSGEVRLIRLECKATIGVVGNAEHELVIIGKAGRKRHM------GIRPTVRGSAMNPVDHPHGGGEGRCPIGRPTPVTPWGKPTL-GYKTRKHKKYSDKLIV--KR--R--K--------
Bacteria_Firmicutes_Clostridia_Clostridiales_Clostridiales_incertae_sedis_Clostridiales_Family_XVII._Incertae_Sedis_Thermaerobacter_marianensis_DSM_12885 ---------------------------MGRSLKK-GPYVDPKLMKKIQALNEKNQRR-VIRTWSRDSTIVPEMVGHTIAVHDGRKHVPVYITEDMIGHKLGEFAPTRTFRGHA--D-K-TERQ--AR--------V-R------------AQ------E------------R----GK---R--KTRVGVVVSDKMDKTVVVAVETLVAHPLYGKRIRRTKKFMAHDEN--NQCRVGDKVRIMETRPLSRHKRWRVVEILER-PQLAAL----AAEELPEE---MA------R----------------QKIRIKLRAFDHGVLDQSADKIVETARRTGAKISGPVPLPTERSVFTVLTAPNGE-KDHREQFEMRTHKRLIDIIDPTPKTIDALRRVDLPAGVDIEIKL---MTMTDPIADMLARIRNAYTVGHERVDV-PGSKIKRAIADILKQEGFIHDYQWI-DD-GK-Q-GVIRIFL--KY-GPG-K--KR--VI--QGLKRISRPGRRIYARKDQIPRVLGGLGIAVLSTSRGIMTDKQARAEGVGGEVLCYIW-MGQKTHPKGFRLGIIRDWDSRWYA-RRQEFVDLLLEDQRIRRHIKKRLYDAGISRVEIERAA-NRVRITIHAGKPGMVIGKGGTGVEALRQDLE-R--M-T-G------R---Q-VAINVVEVKEPELDAQLVAESIAAQIERRISWRRAMKQALQRAMR-AGAKGCKIRVSGRLGGAEISRSEWTAEGSVPL--HTLRADIDYGQAEAFTTYGQIGVKVWINRGEV-L----------P----EA---K-----REA-A-P-----------AE---------QGAQGG--R--------------------------------------MAR------------------K-M----------T-------IRKGDTVLVITGKD-AGKKGKVLRA-LPAEDRVVVEGVNIVKRHQRPR-PGVV-QSGIIEREAPIHRSNVMLVCPRCGQPTRVAKKVLDDGRRVRAC---KRCGEVIDR----------ME---------------AR--AVARFVRVSPRKARQVIDLVRGKPVGEALTLLRFT--------------------------PKKAARIVEKVVRSAVANA-TN-NHD--LDED-RLYIAKAYVDEGPRLKRWRPRARGRAFPILKPTSHVTVIVA--E-----------------------RK--EG---------------------------------------------MAR--KPTR-EEA-RERRHR-RV----RKKV-----LGTAERPRLNVFRSLKHIYAQVI--DDEAG-VTLVAASTVEPEL-R-E-AVG-YG-GNVEAAKVVGRVIAERARARGITKVVFDRGGYRY--HGRVKALAEAAREAG---------L-----------------EF------------MLMPKRVKWRKQH--RG--RMR--GVAQRGNTVTFGEYGLQALERGWVSDRQIEAARVAMTRYIRRGGKVWIKIFPDKPVTKKPAETRMGSGKGSPEYWVAVVKPGRVLFEIAGVPEETAREAMRLASHKLPIKTKFVTR-A-V-GGEAHEG--MAG--LHELKPAPGARHRPKRVGRG--I-GSGH-GKTAGRGTKGQKARSG-GAKGP-G--FEGGQMPLQRRI-P----K-RGFTNAPFR---K-EYAV-VNVEQLNR----F-EPG----T----EVTPDLLRERGIVKN-PR----DG----IKILGEGELKVALTVRAH-KFSASARAKIEQAGGRAEVI-----------------------------MIQPQSRLVVADNTGAKELMVIRVLG--GS--AKRYGNIGDVVVASVKAATPGGVVKKGDVVRAVVVRTRHGLRREDGSHIRFDDNAAVILR-DA-HEPRGTRIFGPVARELRDKQFMRIISLAPEVL-MSRVGKKPIPIPQGVQVTV-EGNVVRVKGPKGQLERTI-PAGLQVAVEDGAVVVR-RQDDERERRALHGLFRTLVANMVTGVTQGYERSLTLEGTGYRASK--QGRK--LVMSLGYSHPVEYTPPEGIDIEV--PA-AN-TVVVRGIDKELVGNVAATIRAKRP-LSRFRPR---GIRYTDER-VALRPAK-TGK---------M----------ATNLKEKYEKEVVPALMQRFGYKSIMQVPRIEKVVINMGVGDAI-QNPKLLDAAVNELALITGQRPMVTRARKSISAFKVRAGMPIGCKVTLRKQRMWDFLTRLIFLALPRVRDFRGLDPDSFDGRGNYSLGLREQLIFPEIDYD-DIEKVRGMDVTIV-T----T-A-KT-------------DEEARELLR-LLGMPFRQ----------M-----PRVAVYNTRGERVG-EIELSETVFGAPVREALMHQAVVRYLANQRRGTAATKTRG-MVSGGGRKPWRQKGTGRARQGSIR---------APHWRKGGIVFGPQP-RDYSQALPKKARRAALRSALSAKVA-D-----------G-ELIVL-EG-L-KELERPRTREVAALIERL-D----L-------------DGK------R----PLFVLA--EPDPTLYLSARNLPGVDTETVDRLNVYKVL---RHGHVVL---AREAVDRV--EEVLGA-------------MG----V-----G------------------------LL---GRKLGMTQIF-DDE-------GRAV--PVTVIQAGPCVVVQTR--TEERDG-------YRA--VQ--LG--FGE--VKPS----------K-V--NKP-MAGHF-RKAGVAPV-KVLREFR-L---E-G-DDE-PL-P-E--VGQQLTV-E-LFKAGEYVDVTGTSKGKGFLGPIARHGFGR-GPMSHG-S-KYH--RGPGSLGPSTYPARVFKGRRMAGRTGAERVTVRGLQVVRV-DPE---------------RNLLLVKGAVPGP-RGSVVAIRKT--N-----------VP---RKSRP-A----------------------------------MAIRKYKPTSPGRRQMTVLDYKQ-ITRDEPEKSLVVPLKKKAGRNAQGRITVRHRGGGHKRQYRIIDFKR-DKDG-VPAKVASIEYDPNRTAFIALLHYADGEKRYILAPVGLKVGDTVMSG-PDADIRPGNALPLRNIPVGTTVHNVELKPGKGGQLARAAGAEVQVAAK-EGDYAHLRLPSGEVRLVRLECKATVGQVGNLDHENVTIGKAGRSRWL------GRRPTVRGSVMNPVDHPHGGGEGKAPIGRH-PVTPWGKPAL-GKKTRKK-KPSDRLIV--RR--R--K--------
Bacteria_Firmicutes_Clostridia_Clostridiales_Eubacteriaceae_Eubacterium_sp._AS15 ---------------------------MSRSSKK-GAFVHEGLYKKILKMNEKDDKQ-VIKVWSRSSTIYPEFIGHTLAIHDGRKHVPIYITEDMVGHKLGEFVPTRTFKGHK--D---DDRS--SK--------T-K-------------M------Q------------K-----N---R--KYEIGYVTSDKMDKTVVVSIVELVRHPLYSKAVKRTKKYKAHDEN--NACKIGDRVRIGETRPLSKDKRWEVIQIIEK-AAQ------------------MS-N----K----------------QKIRIKLKSYDHSILDMAAQKIVDIAKSSGATVSGPVPLPTKKEIITIIRATHKY-KDSREQFEVRTHKRLIDILEPSAKTVDSLIRLDLPAGIEIEIKK---MAMTDPIADMLTRIRNANSVKHETVQI-PSSNMKKEIARILLEEGYITAYDVT-ED-GK-Q-GMLEIKL--KY-AQN-G--QR--VI--TGLKKISKPGMRVYADKTRVPRVYNGIGISIISTSKGVLTDRQARENGVGGEVICYVW-MGQKVSPHGLRVGINKNWDSRWFA-GKDKIAEYIKEDHKVRVFLKKELAQADLSKVEIER-VGDKLKLNIFTAKPGMVIGKGGQGIEELKSSVE-K--L-T-G------R---N-VYVNIEEVKNPDADAMLVAAKIAQSLERRIAFRRAMKQAMSRTMK-TGVKGIKVATSGRLGGAEMARTEGYAEGVVPL--HTLRADIDYGFAEADTTYGKLGVKVWICKGEI-LRDNGE-KRDLDSL-GVKDDKRKK---KRHNNEFNP-NKNDKKQ-NR---------PPR-----KT---EAK-----N------------------------------------------------M----------R-------IKSGDTVIVIAGKD-KGKKGKVLEA-YPKKDRVLVEGINIATKSEKPS-KTNP-QGGIVKKEMPIHVSNVMYYDAKSGKGTRIGYEI-KDGKKVRVA---KKSGEQI-------MEQ--RE---------------VR--AIAKYVRTSPRKAGKICDLVRGKSVEEAVAILKFL--------------------------PNNGAEIIAKVVNSAAANA-EN-NFN--MERK-KLYITKIWANQGPTLKRFMPRAQGRATAIRKRTSHIEVIVK--E-----------------------QN-------------------------------------------------MFN--KVNK-NEN-RLARHK-RV----RKKI-----SGTPERPRLSVYKSAKNIYAQLI--DDINR-TTLVAASTIDKEI-D-L-GGA-YG-GNKDAAKKVGELIAKKAVAKGISEVVFDRGGYLY--HGRVRELAEAAREAG---------L-----------------KF------------MLMPKRVKRRRVH--RG--KMT--GNANKGNTITYGEYGLQALEPAWITSNQIEAARIAINRSVKRGGKVWIKIFPHKPVTQKPAETRMGAGKGSPEYWVAVVKPGRIMFEMSGVSEEKAREAMRLAMHKLPIKCKFVKK-EKE-GGEVVEG---ME--LNNLKPN-GAVKKRKRVGRG--T-ASGY-GKTAGRGQDGQHSRSG-VGIRI-G--FEGGQMPLYRRL-P----K-RGFNNYDFE---K-RYTI-INLDRLSV----F-EDG----A----EVTAEILKDAGIIKK-IK----DG----LKILGDGEITKKITVKAD-KFTKSALEKIEAAGGKAEVI-----------------------------MIQQETRLKVADNSGAKELLCIRVLG--GS--NRKIAGIGDIIVCSVKSATPGGVVKKGKVVKAVVVRTKSALKRKDGSYVQFDENAAVIIK-DD-KTPTGTRIFGPVARELRDKQFMKIISLAPEVL-MSRIGNKEILIPAGVTVTVDETNLVSVKGPKGTLSEQI-SKDMVIEQSEGKILVK-RPSDQKQHKSLHGLSRTLINNMITGVTEGYSKKLEIVGVGYRAAK--QGKK--LTLSLGFSHPVEMQDPEGIEVEV--PT-QT-EIIVKGINKQQVGNYAAKIRDWRK-PEPYKGK---GVKYAGEH-IRRKEGKT-GKK--------M-----------ARLFEKYKSEVIKGLMDKFGYKNIMEVPKLEKVVINMGVGEAK-DNSKLLDSAVSELEAITGQKPIVTKSKKSVANFKIREGMPIGTKVTLRGDKMYYFVDKLFNISLPRVRDFKGVNKNSFDGRGNYALGIKEQLIFPEIEFD-KVDKTRGMDIIFV-T----T-A-KT-------------DEEARELLS-LMGMPFAK----------M-----PKIDVLDINGKVVE-QMEISEALFAAKVNEHCVYEAVKNHLANKRQGTQSTKTRA-EVRGGGRKPWRQKGTGRARQGSTR---------SPQWIGGGVVFAPKP-RDYSYKINKKIKRIALKSVLTDKVQ-N-----------N-KLVVL-NE-L-V-ISDAKTKAFAQVMKNL-Q---LS-------------G-V------K----TLFVTK--ENDPEVVRSGRNIKGVDITFANLINTYDII---NHEVLVM---TKDAVIKA--QEVFA---------------M----K-----A------------------------IM---GKKLGMTQIF-AED-------GRLI--PVTVIEAGPMVVTQIK--TKENDG-------YEA--VQ--CA--YGE--IKEK----------N-V--NKP-LKGHF-KKAGVGSK-RHLREFK-V---A-N-IA---D-Y-Q--LAGEINV-D-VFAVGDKVDAVATSKGKGFQGPIKRHGQSR-GPETHG-S-HYH--RGPGSMGMCSDPSRVFKGKKLAGHMGFERTTIKNLEVVLV-DKD---------------KNLVLVKGSVPGP-KKGLVILKEA--HK--------------------------------------------------------MAIKKFKPTTPSRRHMTVIKSEE-ITKFSPEKSLLTSLKKNAGRNSQGKITVRHKGGGEKRKYRIIDFKR-DKDG-IPAKVAGIEYDPNRTANIALLHYKDGEKRYILAPLGLKVGDVIVSG-EGSDIKVGNCLKMKDMPVGTVIHNIELKKGKGGQLVRSAGISAQLMAK-EGKNVLLRLPSGEMRYVNAECKATIGQVGNVDHSNVTIGKAGRKRHM------GIRPTVRGSVMNPNDHPHGGGEGRSPIGRPSPVTPWGKPAL-GYKTRNKKKQSNKMIV--TR--R--K--------
Bacteria_Firmicutes_Clostridia_Clostridiales_Ruminococcaceae_Faecalibacterium_prausnitzii_L26_draft_genome. ---------------------------MGRSIKK-GPFVQAALLKHVEAMNASGKKQ-VIKTWSRASTIFPEFVGHTFAVHDGRKHVPVYVTEDMVGHKLGEFVPTRTFKGHT--G----NSK---------------------------ME------E------------R----NL---R--KTRVGVVVSDKMDKTIVVAVKDSVQHPLYKKILKRTARFKARDEQ--NECGIGDRVEIMECRPLSKDVRWRLVRIVEK-AK-------------------MA-V----K----------------EKIRIRLQSYDAQLIDAAAEKIVETAKHTGARVSGPIPLPTDREIVTVLRATHKY-KDSREQFESRTHKRLIDILKPSNKTVEALMSLQLPAGVDIEIKL---MQITDPIADLLTRIRNASTAKHPSVEI-PASNMKKAICQILVDEGYIKGMQVK-ND-TV-Q-GTIVVTL--KY-QAN-G--EP--VI--AGLRRVSKPGLRIYTNCEDMPKVMKGLGTAIISTSKGIMTDKAARAAHVGGEVLAFVW-MGQKVNPHGIRVGVIKDWDSRWFA-SKKDFSDNLVEDHKIRTELKAQLKDAGVPKIEIERSS-ARVTVNIYCAKPGMVIGKGGEERVALQNKLT-K--E-Y-G------K---T-VIVNVIEVKSAATNAQLVAEDIARQLENRVTFRRAMKQCMRNAMS-PPAKGIKAMCSGRLGGADIARVESYHEGTIPL--QTLRADIDYGFAEAATTYGRIGVKVWVYKGEV-L----------K----SA---K-----NAQ---K-----------KE-------------GG--NK--------------------------------------M------------N------N-L----------H-------VKTGDNVMIISGKD-KGHTGKVLQV-SPSENKVIVEGQNMVTKHVKPR-RQGE-QGGIVKAEGAMYASKVMPICPKCGKAVRVGH-VEKDGKMVRVC---KKCGAEL-------------------------------------------------MDLIRNKPLDEALAILQYT--------------------------PKAACEPLLKLVKSAAANA-EN-NFN--MDKN-NLYVAECYVCPGPTLKRMMPRAQGRGYRILKRTSHMTVVLK--E-----------------------KE-------------------------------------------------MVK--QIDK-NEA-RLRRHR-RV----RNKI-----SGTAARPRLDVFRSAKHIYAQII--DDEQG-VTLVSASTMDKDF-N-G-----FG-GNVEAAAEIGKKIAAKALEKGITEVVFDRGGYVY--HGRVKALADGAREGG---------L-----------------KL------------MLLPKRVKYRRVQ--RG--RMT--GKATRGNVVCQGQYGLVALEPAWISSTQIEAARVAMTRYIKRGGKVWIKIFPDKPVTEKPAETRMGSGKGSPEYWVAVVKPGRVLFELADVDEATAREALRLAMHKLPIKCKFVVRETNE-G---------MK--LHELHAIPGANKAVTRKGRG--I-GSGN-GKTAGFGSKGQKARSG-VK-HA-G--FEGGQMPLARRL-P----K-VGFNNI-FA---T-QYAI-VNVADLEA----F-EAG----E----VVDTEALKAKGLVKK-TL----DG----VKVLGNGELTKALTVKAA-AYSASAKEKIEKAGGKAEVM-----------------------------MVQMQTYLKVADNTGAKELMCFRVLG--GT--RKRYANIGDVVVCSVKKAAPGGSVKKGDVVKAVIVRSKHGVRRDDGSYIRFDENAAVIVM-AD-KSPKGTRIFGPVARELRDAGYTKILSLAPESL-MSRIGRKPIVIPAGVTVTV-DAHSVTVKGPKGSLNSNY-HPLMTVKVEGNEVLVT-RPNDEPEARSLHGLTRSNIANMVNGVVHGYEKKLEIVGVGLRCQK--QGSN--LVMNLGFSHQVNIPDTEDCTIVW--QD-PN-HT-VTGIDKQKVGQYAAEIRAKKP-PEPYKGK---GIRYEGEV-VKHKEGKA-GKG--KK----M-----------ARLKEQYVNEIAPALNKKFGYKSVMQIPKLDKVVINVACGEAK-DNEKILEAVMKDLGQITGQKAVVCRAKKSVANFKLRQGTPIGCKVTLRGERMYEFVDRFFNIALPRVRDFRGINGNGFDGRGNFACGIKEQIIFPEIDFE-KVDAVRGMDVCFV-T----T-A-KT-------------DEEGKELLK-ALGAPFAENN--------M-----AKFNVVDMNGQHVS-EIELSDAVFGITPNEKAVHIAVVNFLANQRQGTQNTKIRM-EVSGGGKKPWRQKGTGHARQGSIR---------APQWTHGGVALGPKP-RSYNYHINNKVKRLALLSVLSDKAA-N-----------G-NMVVV-DK-F-A-CDEYKTKTVVSMLNAV-G----A-------------G-K------K----NLLVNE--TVDAKFVKSAGNIAGVKTTFAGSVNTYDVL---NADKLII---SVGAAKKL--EEVLG--------------MV----K-----G------------------------II---GKKVGMTQLF-DES-------GKVI--PVTVIEAGPCTVVQKK--TVESDG-------YQA--VQ--LG--FGE--VSAK----------K-V--NKA-AAGHF-KKANVAPK-KTLREFR-L---E-D-VS---A-M-N--VGDVLKA-D-VFAAGDKVDVVGVSKGKGYQGVIKRYGQHR-LRESHG-TGPVA--RHAGSNGSTSTPSRVFPGKRLPGHMGFVRVTVQNLTVVKV-DTE---------------NNLIAVKGAVPGS-KGTIVTLANS--VK-A------------------------------------------------------MAIKKYGPTTPGRRGMTVTDYSV-LSKVAPERSLLEPMKKHSGRNNTGRITVRHQGGGNRTKYRVIDFKR-QKTD-MPATVKTLEYDPNRSAFIALVEYTDGVKSYIIAPDGLKVGDVVISG-KGADIKPGNCLPFENIPVGTIIHNIELYPGRGAQLVRSAGNMAQLMAK-ENGYALVRLPSGEMRNVPVNCTAVIGQVSNIDHENVNLGKAGRKRHM------GVRPGSRGTVMNPCDHPHGGGEGRAPVGHSGPMTPWGKPAL-GLKTRKHHKRSDKLIV--KR--A--K--------
Bacteria_Firmicutes_Clostridia_Clostridiales_Syntrophomonadaceae_Syntrophothermus_lipocalidus_DSM_12680 ---------------------------MGRSLKK-GPYCDEKLLKKIEKMNETGEKR-VIKTWSRRSTILPEMVGHTLAVYEGRKHVPIYITEDMVGHKLGEFAPTRTYRGHA--D-K-SEKT--SK--------R-R------------MV---S--ET-----------R----GQ---R--KVRIGTVVSDKMDKTVTVKVERVMQHPLYRKVVRRSKKYMAHDEN--NECKTGDVVRIMETRPLSKRKRWRVVEIIER-AKTLQ----------------MK-G----Q----------------QKVRIRLKAFDHKLLDQSASKIVETAKKNGAKVSGPIPLPTEKSIYTILRSPHVN-KDSREQFEMRTHKRLIDILDPNPKTIDALMHLDLPSGVDIEIKL---MVMTDPIADLLTRIRNANTVMHKSVEV-PASKMKLGIVEILKEEGYIKDYEFI-AD-GK-Q-GIIRIYL--KY-GPN-K--EK--VI--TGIKRISKPGLRVYVGKNEIPKVLGGLGTAVISTPKGLMTDKKARKQGLGGEVVCYIW-MGQKVHPKGLRIGIIRDWDSKWYA-DR-DYTDLLHEDYHIRKYIKENFFAAGISKVEIERTG-NRVRVSIHTAKPGIIIGRGGTEVERLRQDLG-K--L-T-G------K---T-VNINIVEIKKPELDAQIVAENVAAQIERRVAYRRAMKQAVQRTMR-AGAEGIKIAVSGRLAGAEIARTEWYAEGRVPL--HTLRADIDYGFAEAMTTYGKIGIKIWINRGEV-L----------P----AA---KQ-----PA-K-KTG---------EE-------------DK-------------------------------------------M-----------G------K-L----------K-------IRKGDTVQVIAGKD-VGKKGKVLKV-EPAKNRIVVEGVNRVKKHQKPT-RALP-QGGILQIESPIHVSNVMLLCNKCNKPTRIGRKVLESGEKVRVC---KKCGEIVD-----------ME---------------AR--AVAKYLRVSPFKARQVADLVRGKNAQEAMAILRYT--------------------------NKKGAPLIAKVLKSAMANA-EN-NFD--MDVD-ALYVAEIYVNEGPSLKRLKPRAYGRADVMKRRTSHITVVVK--E-----------------------KE--VR---------------------------------------------MIK--KPSR-ASL-RQKRHK-RV----RVRV-----SGTAEKPRLCIYRSLKHIYAQLI--DDSTH-RTLLTCSTLEGEF-K-D-LPG-K--DTVEGARAVGTALAKKALEKGISEAVFDRNGYKY--HGRVAALADAAREAG---------L-----------------KF------------MLVPKRVKYRKQH--RP--SLK--GKATKGNSVTYGEYGLQALEAAWITNRQIEAARVAITRHVKRGGKVWIKIFPDRPITAKPAETRMGKGKGSPEYWVAVVKPGRVMFELAGVSEEVAKEAMRLASHKLPIKCRFVKR-EEL-GGEAGES---MR--LHELKAPPGTNKRVKRVGRG--I-GSGH-GKTSTRGHKGQKARSG-GGVRP-G--FEGGQMPLQRRL-P----K-RGFTNI-FK---K-EFAI-VNVRDLNR----F-PDG----T----EITPELLLESGLIKR-IK----DG----VKILGEGELERTLVVKAH-KVSQQAAEKIAARGGKVEVI-----------------------------MIQPQTMLRVGDNTGAKRAMCIKVLG--GS--HRKYATVGDIIVVSIKEASPGGVVKKGDVVKAVVVRTTKEIRRPDGSYIKFGENAAVIID-DN-NNPKGTRIFGPVARELREKNFMKIISLAPEVL-MSRIGKKPIEKPEGVTVTV-QENTVSVQGPKGVLTLGI-PAGIEVQVEDNQVLIT-RASDEKEHRALHGLTRALLANMVEGVTKGFEKRLDLVGVGYRAQV--QGRK--LVLSVGYSHPVEVDPPQGIEIEV--PA-PT-KIVVKGIDKQQVGEMAARIRAIRR-PEPYKGK---GIKYENEV-VRRKAGKA-GGR--------M-----------VRLKEIYKTEIVDKMMEKFNYRNRMQVPKLEKVVLNIGVGEAI-QNPKSLDGAVNDLMAISGQKPVVTKAKKSIAGFKLRQGMSIGCKVTLRGDRMYDFLDKLINVALPRVRDFRGVSPTAFDGRGNYTLGIREQVIFPEIDYD-KIDKIRGLEVIIV-T----T-A-KT-------------DEEARELLR-LMGMPFREQ---------M-----PKVPLYNMNGTQVG-EIELSDEVFGIEPNQAAMHQVVKMQLANHRVGTAATKTRG-EVRGGGRKPYRQKGTGRARAGSIR---------SPLWRKGGVVFGPQP-RDYSYTLPKKIRRLALKSALSSKVK-G-----------R-NMIVM-DE-L-T-LEAPKTKRMVEILNAL-Q----V-------------D-R------K----ALIVTA--DGDVNVYKSARNIPGIKPVRADFMSVYDIL---NHDKLVI---TKDAVAKV--EEVLAR------------HVE----K-----G------------------------LL---GVKLGMTQLF-DEN-------DRAT--AVTVVEAGPCIVLQKK--TVATDG-------YNA--IQ--VG--FGS--VKES----------K-I--TKP-LKGHL-ANANVKPV-RFIREFR-V---E-N-ID---D-Y-Q--VGQEIRV-D-IFKEGDIIDVTGISKGKGFAGGIKRHNFQR-GAMAHG-S-KYH--RRPGALGAKG-PARVFKGRKLPGRLGGEKVTVQRLRVVKV-YPE---------------KNILLIKGAIPGP-RRGLVTIKNS--AK-A------------------------------------------------------MGIKKFKPTSPGRRQMTVLTFEE-ITKVEPEKALTVSLKKTGGRNAVGRQTVRHRGGGHKRLYRIIDFKR-NKDG-VPAKVAAIEYDPNRSANIALLHYADGEKRYIVAPNGLKVGDKVVSG-PDADIKVGNALPLRNIPVGTTIHNIELRPGKGAQIVRSAGASAQLMAK-EGDYAHVRLPSGEVRLIHLSCRATIGQVGNLDHENITLGKAGRSRWL------GIRPTVRGTAMNPVDHPHGGGEGRAPVGRKYPVSPWGKIAI-GGKTRKK-KPSDKMIV--KK--R--K--------
Bacteria_Firmicutes_Clostridia_Clostridiales_unclassified_Clostridiales_Anaerocellum_group_Anaerocellum_thermophilum_DSM_6725 ---------------------------MGRSLKK-GPYCDPKLLKKIEKMNQNNEKK-VIKTWSRRSTILPQMVGHTIAVYDGRKHVPVYITEEMVGHKLGEFAPTRTFKGHG--H-H-TERS--TA--------L-K-------------M------EQ----------KR----GM---R--KTRVGVVVSDKMDKTVVVAVERHVQHPLYKKTIKRTTKFKAHDEN--NECRVGDKVLIMETRPLSKEKRWRVVQILER-AK-------------------MS-K----A----------------QRMRIKLKSFDYKLLEQSAKKIVETAKNTGAEVSGPVPLPTDREVITIIRAPHKY-KDSREQFEIKTHKRLIDIIKPTQKTVDALMRVELPAGVDIEIKLKEVMYVIDPIADMLTRIRNANNARHEIVDI-PASKMKKAIAQILLEEGFIKDYEII-DD-GK-N-GIIRIRL--KY-GPN-K--ER--AI--TGLKRISKPGRRVYAGKDELPRVLGGLGIAIISTSKGIMTDKKARKEGVGGEVLCYVW-MGQKVHPKGFRLGIIRDWDSRWFA-NDKDFEKYVLEDYKIRRHIKEKLYNAGISRIEIERAA-KRVKVIIHTAKPGIVIGRAGSGVEALRKELE-K--L-T-G------K---T-ISLDIKEIKVPELDAQLVAENIAAQLEKRVSFRKAMKQAMARALR-SGAKGIKTMVSGRLGGADIARTEWYKEGRIPL--QTLRADIDYGFAEAHTTYGRIGVKTWIYKGDI-L----------P----QK---A-------A-A-S-----------EK-------------GG--DK--------------------------------------MP-----------N------K-V----------H-------VKKGDTVVVISGKY-KGKQGKVLTV-LPKDKKVVVEGVNIVKKHVRPN-PKMP-QGGIITQEAPIWACKVMLVCPKCGKPTRIGHRFIQEGEKVRAC---KKCGEIID-----------ME-K-------------AKATATLRYAMISPRKVRVVIDLIRNKPVNEALNILKFL--------------------------PKRAARIVEKLVKSAIANA-EN-NHN--MNVD-KLYIAEIYANGGPMLKRIRPRAQGRAFLIRKRTSHITVVLK--E-----------------------RE------------------------------------------------GLYK--KVNR-NEK-RLIRHK-RI----RKKV-----FGTSERPRLCVYKSLKYIYAQII--DDEKG-HTLVAASSLEPEI-K-S-RLS-ST-KSIEAAEYVGKVIAERAKEKGITKVVFDRGGYPY--HGRVKALAEAARQGG---------L-----------------EF------------MLMPKRVKWRKQQ--RG--RMK--GKATRGNFVAYGDFGIMALEPGWITSNQIEAARVAIARHIKRGGKVWIKIFPDKPVTRKPAETRMGSGKGSPEYWVAVVKPGRVMFEVGGVDEEVAKEALRLAIHKLPIKCKIVSREAKV-GGEANEG---MK--LYELKPAPGSKKNRKRVGRG--E-SSGH-GKTSTRGHKGQWARSG-GGVRP-G--FEGGQMPLTRRI-P----K-RGFKNI-NK---K-VYTE-VNVEKLER----F-DND----T----VITPELLLKERVISK-IK----DG----VKILGRGELTKRLIVRVQ-KVSEGARKKIEASGGKVEVI-----------------------------MIQPQSRLKVADNTGAKEVMCIRVLG--GS--NRKFANIGDVIVCSVKDATPGGVVKKGDVVKAVIVRTRKGVRREDGTYIRFDDNAAVLIR-ED-GTPRGTRIFGPVARELRDKDFMKIVSLAPEVL-MSRIGRKPIDIPSGVDVKID-GNVITVKGPKGTLTREI-HPEMIVKIENNQIIVQ-RPSDERFHKALHGLTRTLIANMVEGVTKGYEKVLEVVGIGYRAQK--QGKK--LVLNVGYSHPVEIEEPAGITIEV--PD-QN-RIVVKGIDKQQVGNFAANIRKVRE-PDPYLGK---GIKYADEV-LRLKEGKA-GKG-GKK----M----------APRLKEKYFQEVVPAMMQKFGYKNVMQVPRLAKIVVNIGLGEGK-DNPKAMEAAVNDLMAITGQKPVVTRAKKSIANFKLRKGMPIGCMVTLRGDRMYEFLDKMINLALPRVRDFRGVSDKSFDGRGNYSIGFKEQLVFPEIDYD-KVDKIRGLEVTIV-T----S-A-KT-------------DEEAKELLR-LLGMPFAS----------M-----AKVPVYNIEGQQIG-EIELNDSIFNVPINTHVLHQAVVAHLANRRQGTFAAKTRA-EVRGGGRKPWRQKGTGRARQGSIR---------APTWRKGGVVFAKKP-RDFSIDLPKKVKRLALKCALSSKVK-E-----------N-NLIVL-DR-W-D-MNQYKTKEVLRVLKNL-G----L-------------ENQ------K----ALIVIP--EKNEYLQKSTKNIPEVKTLQVGNLNVFDIL---KYDKFVI---LQDAVKKV--EEVYA--------------MT----K-----G------------------------IL---GKKIGMTQIF-DEA-------GRAI--PVTVIEAGPCVVVQKK--TVEKDG-------YSA--IQ--VG--FED--IKES----------K-L--NKP-LRGHF-AKHGVKPK-RFLRELR-L---K-D-AD---K-Y-E--VGQEIRV-D-IFQPGEKVDVTGISKAKGFQGVIKRHGQQR-GPMSHG-S-MYH--RRVGSMGSNTFPARTFPGKKMPGRMGGERVTVLNLQVVKV-DPD---------------RNLLLVKGSVPGN-KNSLLIIRDS--VK-S-------------K----------------------------------------MGIIVYKPTSPGRRNASVLNYKE-ITKTEPEKSLVFTEKKWAGRNNQGRITVRHRGGGHKKKIRIVDFKR-DKDG-IPAKVEAIEYDPNRTAFLALLCYADGERRYIIAPEGLKVGDTVMSG-PDADIKVGNALPLKNIPVGTMIHNIELMPGKGGQLCRSAGSVAQLMAK-EGKYALIKLPSGELRYVSQECRATIGQVGNLDHENVRIGKAGRKRWM------GIRPTVRGSAMNPVDHPHGGGEGKAPIGHPGPLTPWGKPTL-GYKTRKKNKPSDKFIV--KR--R--K--------
Bacteria_Firmicutes_Clostridia_Thermoanaerobacterales_Thermoanaerobacteraceae_Caldanaerobacter_subterraneus_tengcongensis_MB4T ---------------------------LSRSVKK-GPFVDPKLLKKIIEMNKKNEKK-VIKTWSRDSTIVPEMVGHTIAVHDGRKHVPVYITEAMVGHKLGEFAPTRTFRGHA--G---SEKT--TK--------V-K-------------L------E------------R----GQ---R--KVRIGTVVSNKMQKTIVVAVEDKFRHPLYGKIVKRTKKYKVHDEN--NICNVGDVVKIMETRPLSKEKRWRLVEVIKK-AE-------------------MP------K----------------QKIRIRLKAFDHAILDQSAQKIVETAKRTGAEVSGPIPLPTKREVITILRAPHKY-KDSREQFEIKTHKRLIDILNPTPKTVDALMKLDLPSGVDIEIKL---MVMTDPIADMLTRIRNANLARHETVEI-PSSKMKKAIAMILLKEGFVKAVEEI-DD-GK-G-GILKITL--KY-GPN-K--ER--VI--SGLKRISKPGLRVYAKHDELPRVLGGLGIAIISTSKGIMTDKEARKAGLGGEVICYVW-VGQKVHPYGLRVGVTKDWLAKWYA-KDKDFPNILVEDIKIRNYIKEKLYAAGIPQIVIERAS-NRIKIDIYAAKPGMVIGKGGTGVDRLREELE-K--M-T-N------K---T-VILNIIEVKTPELSAQLVAENIAAQIEKRISYRRAMKQAIARAMK-LGAKGIKIACSGRLAGAEIARTERYHEGVVPL--QTLRADIDYGFAEANTTYGKIGVKVWINKGEI-L----------P----QP---KK------Q-V-T-----------AE-------------GG---K-------------------------------------MAQ-----------N------K-L----------H-------VKKGDMVVVISGKD-KGKKGRVLQA-FPKEGKVIVEGVNVVTKHRKAT-RPQK-PGGIIHQEAPIHSSKVMLYCENCGRGVRYGIKILENGEKVRYC---KRCNETL------------VE---------------AR--AIARYVRISPRKARLVLNLIRGKHVDEALAILKFT--------------------------PKKASKIVEKVLKSAIANA-EN-NHN--MNRD-NLYVAKAVADEGPTMKRVLPRAMGRADIMRRRTSHITIVVK--E-----------------------KE--E----------------------------------------------MII--KPSR-NEL-RKKRHL-RV----RKKV-----FGTPERPRLNVYKSLKHIYAQII--DDTKG-HTLVSASTLDPEL-R-D--VA-KG-ANKQSAKLVGELIAKRALEKGIKDVVFDRGGYLY--HGVVKELADAARQAG---------L-----------------NF------------MLMPKRVKYRKQQ--RG--RIK--GNATRGNTLTYGEYGLQALEPGWITATQIEAARVAMTRYIKRGGKVWIKIFPDKPVTKKPAETRMGSGKGSPEFWVAVVKPGRVLFEIGGVSEDVAKEALRLAMHKLPIKTKFLKR-EEL-GGESNES---MR--LHDLKPAEGSTKKKKRVGRG--I-GSGH-GKTSGRGHKGQNARSG-GGVRP-G--FEGGQMPLTRRI-P----K-RGFTNI-FK---K-EYAI-VNVGTLEE-R--F-EDG----A----EITPEVLIEKGIIKD-VK----DG----VKILGDGELTKKLTVKAH-KFSQSAVEKIQAVGGKAEVI-----------------------------MIRPQTRLKVADNTGAKEIMCIRLLG--GS--NRKYSNVGDIIVASVKSATPGGVVKKGEVVKAVIVRTKKGIARKDGTYIRFDDNAAVIIR-DD-KQPRGTRIFGPVARELRDKDFMKIISLAPEVL-VSRIGRLPIPIPKGVEVKV-SDNVVTVKGAKGTLEKKF-PPIVNIEVRDGEVVVT-RKGDDKEERAMHGTTRAIIANMVKGVTEGFEKALEIVGVGYRAAK--QGKK--LILNVGYSHPVEIEEEPGIEIIV--EG-NN-RIIVRGADKERVGQVAANIRRVRE-PDAYQGK---GIRYVGEV-VRLKEGKT-GKK--------M-----------SRLREKYEKEVVPALMERFGYKNIMQVPKLEKVVINIGVGEAK-ENPKALEAAMNDLMMISGQKPVITRAKKSISNFKIRKGMPIGVKVTLRRERMYEFLDKLFNIALPRVRDFKGVSPNSFDGRGNYALGVREQLIFPEIDYD-KIDKVRGMDIIIV-T----T-A-KT-------------DEEAKALLE-LLGMPFAK----------M-----PKVPVYNVKGEQVG-EIELKDSVFGVPVNVAVMHQAVVNYLANQRQGTHSTKTRG-EVRGGGRKPWRQKGTGRARQGSIR---------APQWIKGGVVFGPKP-RDYSYKLPKKVKRLALKSALSSKVR-D-----------N-EIIVL-DE-F-K-LEQPKTKKVAELLKNF-N----A---------------K------S----ALIVVP--QGEKNVELSARNMPNAKALYANLLNTYDVL---KYEKFII---TKDAVAIV--EEVFA--------------MK----K-----G------------------------IL---GKKHGMTQIF-DEK-------GEVI--PVTVIEAGPCVVVQKK--TVEKDG-------YNA--IQ--VG--FGD--VSEK----------K-L--NKP-LLGHF-KKAGVSPK-RYLREFR-L---D-D-IS---G-Y-E--VGTEIKV-D-IFKPGDRVDVTGISKGKGFAGVIKRYGARR-GPMSHG-S-KYH--RRVGSMGATTDPGRTFKGKKMPGRMGSDRVTIQNLEVVKV-DPE---------------LNLLVVKGSVPGP-KGSLLIIRDS--VK-S-------------K----------------------------------------MGIKAYKPTSPGRRQMTVLTFEE-ITKKEPEKSLLAPLTKKAGRNVYGRITVRHRGGGHKRRYRIIDFKR-DKDG-IPGKVAAIEYDPNRTAFIALIHYADGEKRYIIAPHGLKVGDIVESG-ENVDIKVGNALPLRNIPVGTIVHNIELIPGKGGQLVRAAGAAAQLMAK-EGDYVHIRMPSGEIRLINANCRATIGQVSNIDHENVKIGKAGRSRWL------GIRPTVRGSAMNPVDHPHGGGEGKAPIGHPGPLTPWGKPAL-GYKTRKKGKASDKFIV--KR--R--K--------
Bacteria_Firmicutes_Clostridia_Thermoanaerobacterales_Thermoanaerobacteraceae_Carboxydothermus_hydrogenoformans_Z_2901_DSM_6008 ---------------------------LGRSLKK-GPYCDPKLLKKIEELNAKGEKR-VIKTWSRRSTIFPQMVGHTIAVYDGRKHVPVYITEEMVGHKLGEFAPTRTFRGHG--D-H-TERS--TA--------L-K-------------M---E--K------------K----KV---Q--KIKIGRVVSDKMDKTVVVAVEELVSHPLYKKTIRRTKKFKAHDEH--NACRTGDIVKIAETRPLSKEKRWRVVEIIER-GKVLGE----EENLETIE----V-N----K----------------QKIRIKLKAFEHTILDQSAAKIVETAKRTGASVSGPIPLPTERSLYTVLRSPHID-KDSREQFELKVHKRLIDIIDPTPKTIDALMRIDLPAGVDIEIKL---MVMTDPIADFLTRIRNANMVYHEKVEV-PSSKVKRAIAEILKEEGFIKDYEYI-ED-GK-Q-GILRIFL--KY-GPN-K--ER--VI--SGLKRISKPGLRVYAKKDELPRVLGGLGIAIISTPKGIMTDKKARKEGLGGEVICYIW-VGQKVHPKGLRIGIIKDWDAKWFA-DKKHYQELLHEDLKIRKYIKTKFYQAGISRIVIERAS-NRVKVTIHTARPGMVIGKGGTEIEVLRKELE-K--M-T-G------K---Q-ININIAEIKVPEIDAQLVAENIAAQIEKRISYKRAMKQAVSRALK-MGAQGIKVACSGRLAGAEIARSEWYSEGKVPL--TTLRADIDYGFAEALTTYGKIGVKVWIYKGEV-L----------P----EV---K----KESV-S-------------TE-------------GG--E----------------------------------------M-----------P------K-L----------K-------VKKGDMVLVIAGKD-KDKKGKIVQV-LPKENRVVVEGVNIVKRHTRPN-PKLP-QGGIVEKEAPIHVSNVMVICPSCGKPTRVGKKFLADGKKIRVC---KKCGESLDR----------ME---------------AR--AVAKYIRISPRKARQVIDLIRGKDVEEALAILRYT--------------------------PKKASYFIEKVLRSAIANA-EN-NHD--MSKE-NLYVAKAYVDQGPTLKRYNPRAQGRVDLWRVRTSHITIVVA--E-----------------------RK--EG---------------------------------------------MIT--KTNR-NLE-RKRRHL-RV----RKKI-----HGTPERPRLNVYRSLKHIYAQII--DDVSG-RTLVAASTLDPEL-R-G-KIG-YG-GNIEAAKAVGRLIAERAKAKGIEKVVFDRGGYLY--HGRVKALAEAAREGG---------L-----------------QF------------MLMPKRVKYRRPH--RP--SLK--GKAKGGTQLHFGEYGLQAVEGAWITSQQIEAARVAISRYIRRGGKIWINIFPDHPITRKPAETRMGSGKGAPEYWVAVVKPGKIMFELAGVSEEVAREALRLASHKLPIKTKFVKR--EV-GGEAHES---MR--LHDLRPVPGSRQKPTRKGQG--I-GSGL-GKTAGRGQKGQKARSG-GGVRP-G--FEGGQMPLYRRL-P----K-RGFHNK-FA---K-EIIA-INVDRLNK----F-EDG----T----VVTPELLLETGIIKK-IG----DG----VKILGGGELKKALTVKAH-AFSESAKEKITAAGGQAEVL-----------------------------VIQVQTILNSADNTGAKKLMCIRVLG--GS--NRRYASLGDIIVCSVKEATPDAVVKKGEVVKAVVVRTKKEVRRPDGTYIKFDENAAVIIK-DD-KSPRGTRIFGPVARELREKDFMKIISLAPEVL-VSRIGRKPIPVPQGVEVKV-EGTTVTVKGPKGSLTREF-HPDMKITFDGSQILVE-RPSDEKEHKALHGLTRTLINNMIVGVTNGYQKSLELVGVGYRAAK--QGRK--LVLTVGYSHPVEMDPPEGIEIEV--PA-QN-QIIVKGIDKELVGNFAATIRAVRE-PEPYKGK---GIKYTDEV-IRRKAGKT-GGK-GKK---------------VPRLKDKYQNDVIPAMMEKFGYKNKMQVPKLEKIVINIGLGEAL-QNPKAVDAAVADLMAITGQRPVLTKAKKSVAGFRVRQGATIGVKVTLRGDRMYEFMDKFVNIVLPRVRDFRGLSPKSFDGRGNYSVGLREQLIFPEIDYD-KIDKVRGMEVTFV-T----T-A-KT-------------DEEARELLQ-LMGMPFSR----------M-----PKVPVYNMEGAQVG-EIELKDEIFGAPVNKAVLYEVSLMYLANQRRGTHDTKTRG-EVSGGGRKPWRQKGTGRARHGSIR---------SPLWRKGGIVFGPHP-RDYSYSVPKKVRRAALKSALSDKVN-E-----------N-NLIVV-DS-L-T-FAAPKTKEMIRVLNNL-K----V-------------N-G------K----TLIVTA--GYDEIVEKSARNIPGVSVMTAPSLNALSLL---NHDKLIM---TRDAVLKV--EEVF---------------MP----K-----G------------------------IL---GRKVGMTQIF-TED-------GRAI--PVTVIEAGPCVVVQKK--TIANDG-------YNA--IQ--LG--FGE--IKES----------K-V--NKP-LKGHF-NRANVKPM-RYLREIR-V---E-N-ID---A-Y-E--VGQEIKV-D-IFTVGEKVDVTGISKGKGFAGGIKRHGFHR-GPMAHG-S-KYH--RRPGSLGAKG-PARVFLGRKLPGRLGMERVTIQNLEVVKV-DPE---------------RNLLVIKGSVPGI-RGSLLIIKEA--VK-G---------K--------------------------------------------MAVKTYKPTSPGRRFVTVSSFEE-ITKTEPEKSLIVPLKKHAGRNNQGRLTVRHRGGGHKRMYRIIDFKR-NKDG-IPAKVVAIEYDPNRTARIALLAYADGEKRYIIAPHGLKVGDVLMSG-PDADIKVGNALPLANIPVGTLVHNIELYPGKGGQLVRAAGTAAQLLGK-EGRYAILRLPSGEMRKVLLECRATIGQVGNLEHENITIGKAGRARWL------GIRPTVRGVVMNPVDHPHGGGEGRSPIGRH-PVTPWGKPTL-GVKTRKKNKASSKLII--KR--R--K--------
Bacteria_Firmicutes_Clostridia_Thermoanaerobacterales_Thermoanaerobacteraceae_Desulfovirgula_thermocuniculi_DSM_16036 ---------------------------MGRSLKK-GPYCDPKLLKKIEEMNAKGEKR-VIKTWSRRSTILPQMIGHTIAVYDGRKHVPIYITEEMVGHKLGEFAPTRIFRGHG--A-H-TERS--TA--------L-K-------------V------Q-----------TR----GQ---R--KVLVGRVVSDKMDKTVVVAVERLVRHPLYQKVVRRTKKFKAHDEH--NECRVGDKVRIMETRPLSKEKRWRVVEILER-ARGVEA-----EGGVAVD---LK------K----------------QKIRIRLKAYDHHILDQSAQKIVETARRTGAQVAGPIPLPTERSVYTILRSPHKD-KDSREQFEIRTHKRLIDILEPTPKTVDALMRLDLPAGVDIEIKL---VVMTDPIADFLTRIRNANMVYHETVEA-PASKMKKAIAEILKEEGLIKDYEII-DD-GK-Q-GIIRIYL--KY-GPN-K--ER--VI--TGLKRISRPGLRVYARKDSIPKVLGGLGIAILSTSKGIMTDKKARKLGIGGEVICYVW-VGQKVHPKGLRLGIIKDWDAKWFA-DKRNFANLLIEDVKIRRYIKEKLYAAGISRIVIERAA-NRVRVTIHTAKPGIVIGRGGAEVENLRKELE-K--M-T-G------K---Q-VHLSIVEIKVPELDAQLVAENIAAQLEKRVAFRRAMKQAVARAMR-MGAKGIKVCVGGRLAGAEIARTEWYSEGKVPL--HTLRADIDYGFAEADTTYGKIGVKVWIYKGEV-L----------P----EP---K---EQKAA-A-------------GQ-------------GG--E----------------------------------------M-----------P------K-L----------H-------VKKGDTVLVLAGKY-KGKKGKVLAA-FPKKQRVLVEGVNIVKRHTRPT-PRLP-QGGIIEKEAPIHVSNVMLVCTKCDKPTRVAKKFLEDGRKVRVC---KKCGEEIG-----------ME---------------AR--AVARYVRISPQKVRQVVNLIRGKDVKEALAILRFT--------------------------PKRAALPVAKVIKSAVANA-EH-NYD--MNPD-RLYIAQAYVDQGPTWKRWRPRAYGRADIRRRRTSHITIVVK--E-----------------------RE-------------------------------------------------LIK--KPSR-NEL-RKKRHL-RV----RKKV-----FGTAERPRLNVFRSLKHIYAQII--DDERG-VTLVSASTLSPEL-R-G-QLK-TG-GNVEAAAAVGRLVAQKALERGIKKVVFDRGGYLY--HGRVKALAEAAREAG---------L-----------------EF------------MLMPKRVKYRKQH--RV--RLS--GRAKRGTEVHFGEYGLQALEPAWITSRQIEAARVAITRHIRRGGKVWIRIFPDVPVTAKPAETRMGSGKGSPEYWVAIVKPGRILFEVAGVDEEVAHEALRLASHKLPIKTRVVKR------GE------MLG--LHHLRPNPGARTEPTRKGQG--I-GSGL-GKTAGRGHKGQKARSG-GGVRP-G--FEGGQMPLYRRI-P----K-RGFNNERFK---K-EIVA-VNVEALNR----F-ESG----T----VVTPELLLEARVIRK-IG----DG----VKILGDGQLEKALTVRAH-AFSKSAREKIEAAGGRAEVI-----------------------------MIQVQSILNVADNTGARRLMCIRVLG--GS--NRRYASLGDEIICSVKEAVPGGVVKKGDVVRAVVVRTKKEVRRPDGSYIKFDENAAVIIK-DD-KSPRGTRIFGPVARELREKDFMKIISLAPEVV-LSRIGKKPVELPQGVQVQI-EGNTVRVKGPKGELAREF-HQDMRIRLEQGRLVVE-RPSDDRFHKSLHGLTRTLLANMVEGVTKGFSKTLELVGVGYRAAK--QGNK--LVLTVGYSHPVEIEPPPGLEIEV--PA-PN-KIVVKGLDKEKVGALAAYIRAVRE-PEPYKGK---GIRYEGEV-IRRKAGKAGGGK-GKR--V-P-----------PRLKEKYQKEVVKAMMEKFGYKNVMEVPRLEKVVINMGVGEAT-QNPKAIEAAANDLALIAGQKPVITKARKSIAAFRVRKGMSIGCKVTLRGDRMYEFCDKLFNVALPRVRDFRGVSPHSFDGRGNYSLGIREQLIFPEIDYD-KIDKVRGMDIIFV-T----T-A-KT-------------DEEARELLR-LLGMPFRAA---------M-----LTVPVYNTNGDQVG-EIELREDVFGVPPHIHVLHEAVVWQLARRRRGTHDTKTRG-EVRGGGRKPWRQKGTGRARHGSIR---------SPIWRKGGIVFGPHP-RDYSYRLPKKVRRLAMRSALSAKVR-D-----------G-KLVVL-DE-L-K-LEQPRTKEMIRILGNL-K----V-------------N-E------K----ALVVTA--QPEENVFKSARNIPGVKPTVADSLNVYDLL---AHPTLVI---TKEAVARV--QEVFAP-------------MP----K-----G------------------------IL---GRKVGMTQIF-TEA-------GEAV--PVTVIEAGPCVVVQKK--TPERDG-------YSA--IQ--LG--FGA--VSEK----------R-V--NKP-LKGHF-ARAGVRPV-RFLREIR-V---D-N-VE---E-Y-Q--VGQEIRA-D-IFSVGEKVDVTGTSKGHGFAGGIKRHGFQR-GPMAHG-S-KYH--RRPGSLGAKG-PARVFKGRKLPGHYGVERVTVQNLEVMRV-DPE---------------RNLLAVKGSVPGP-RGGLLLIREA--VK-A---------N---R----------------------------------------VGIRKYKPTSPGRRFVTVSTFEE-VTKEKPEKSLVVPLKKHAGRNNQGRITVRHRGGGHKRMYRIIDFKR-DKDG-IPAKVVSIEYDPNRSARIALLQYADGEKRYILAPLGLEVGMTVESG-PQADIKVGNALPLRNIPVGTLVHNIELYPGAGGQVVRSAGAAAQVMGK-EGKYAVVRMPSGEMRLFLLDCKATVGQVGNVEHENITIGKAGRARWM------GIRPTVRGSAMNPVDHPHGGGEGRHPIGRH-PVTPWGKPAL-GVKTRKK-KPSDRLIL--KR--R--G--------
Bacteria_Firmicutes_Clostridia_Thermoanaerobacterales_Thermoanaerobacteraceae_Tepidanaerobacter_acetatoxydans_Re1 ---------------------------MSRSTKK-GPFVEKKLLAKISEMNQKREKK-VVKTWSRASTIFPEMVGHTIAVHDGRKHVPVYITEDMVGHKLGEFAPTRTFRGHG--A-H-TEKS--TA--------L-K-------------M------AE----------RK----NQ---R--KVRTGVVVSDKMDKTITVAVERLMRHPLYGKTIKRTKKFKAHDEN--NECKVGDVVTIMETRPLSRDKRWRLVKIVRK-AQ-------------------MA------H----------------QKIRIRLKAFDHGILDQSAKKIIETAKRTGAKVSGPIPLPTDRSIITILRAPHKY-KDAREQFESRTHKRLIDIKQPNQKTVDALMRLDLPAGVDIEIKL----MMTDVIADMLTRIRNASDVGHPEVEV-PCSNMKKAIAQTLQDEGYIKGFEII--D-DG-K-QIIKIYL--KY-GPN-K--EK--VI--TGIKRISKPGLRIYANKNEIPQVMGGMGTVILSTSKGIMTDKEARKEQIGGEVICYVW-MGQKIHPHGLRVGIIKDWDSRWYS-KK-DFSDQLLEDFKIREYIKKKLFTSGISKIEIERAA-NRIRITINTAKPGMVIGRGGSGVDELKSELE-K--M-T-D------K---Q-VSINVIEIKNPDIDAQLVAENIASQLERRISFRRAMKQSISRALK-SGAEGIKTMVSGRLGGTEIARSEMYHEGTIPL--QTLRADIDYGFAEAHTTYGRIGVKVWIYKGEV-L----------P----VK---Q------KQ-N-P-----------EE-------------GG--ET--NN------VDA--ETGQV-------------------M-----------E------K-V----------H-------IKKGDTVCVLSGKD-KGKKGKVIKV-FPRKKKAIVEGVNMATKHQKPT-ANMP-QGGIMGVELPIYTSKLMIVCSKCNKPTRVGHAILADGSKVRVC---KKCKEVLDR----------ME---------------AR--AQARYVRIAPRKVRVVLDLIRGKQLEEALNILRFT--------------------------PKAASRPLEKLLRSAAANA-EN-NFD--MNMD-ALYVAECYADQGPILKRFRPRAQGRAASIHKKTSHITIVLK--E-----------------------KE--G----------------------------------------------MLK--KESR-NIA-RKRRHL-RV----RKKT-----FGTSERPRLCVYKSEKHIYAQII--NDEEG-NTLVAASTLDPAI-K-E-SV--TG-ANIESAKLVGDLIAKKALEKGINAVAFDRSGYIY--HGRIKALADAAREAG---------L-----------------DF------------MLMPKRVKFRKQQ--RG--KIK--GNAHKGNQVTYGEYGLQALEPAWITSQQIEAARVAMTRYIKRGGKVWIKIFPDKPVTKKPAETRMGSGKGSPEMWVAVVKPGRIMFELAGVSEEVAKEAMTLASHKLPIKTKIVKR-LEL-GGDLNEA---MR--LHDLSPAEGSKRKSKRVGRG--M-SSGH-GKTSTRGHKGQNARSG-GGVRP-G--FEGGQMPLYRRL-P----K-RGFTSI-FK---K-EFAV-VNVEDLNI----F-EEN----T----KVTPELLIEKGIIKK-VK----DG----IKILGEGDLKVKLDVEAN-AFSKSAQEKIEAVGGKAEVI-----------------------------MIQVQTRLNVADNTGAKELMCIKVLG--GS--GRKFANIGDVIVASVKSATPDGVVKKGDVVKAVIVRTKKGLQRRDGSYIRFDENAAVIIS-DD-KNPRGTRIFGPVARELREKDYMKIISLAPEVL-MSRIGKMPVDIPQGVEVTV-EGNQITVKGPKGSLSRKF-HKDMIVKAENSKVIVE-RPSEEKHHKALHGLTRALINNMVVGVVGGFEKRLVLEGVGYRAAK--QGNK--LVLTVGYSHPVEFNPPKDIEFEV--PA-PN-RIIVKGIDKDLVGQIAANIRAVRE-PEPYKGK---GIRYENEI-VRRKEGKT-GAK--------M-----------SRLKDKYLNEVVPALMQKFNYKNIMEVPRIEKVIINMGINDAR-ENAKAIEAATGDLTQITGQRPVVTKARKSIAAFKLREGMPVGAKVTLRAEKMYDFLDKLFNINLPRVRDFKGVSPDAFDGRGNYTLGIKEQLIFPEIDYD-KIDRVRGMDVTIV-T----T-A-KT-------------DEEARELLK-NLGMPFA-----------M-----PKVTLFNIAGEQIG-EIELSDDVFGVEVRPDIMHRAVVNYLANQRQGTANTLTRA-EVAGGGRKPWRQKGTGRARHGSIR---------SPLWRKGGVIFGPKP-RSFKSTMPKKLKRLALKSALSAKVV-E-----------N-ELIVI-DS-L-S-MEAPKTKEMVSILKNL-N----A-------------D-K------K----SLIVIA--AKDENVEKSARNLPSVKTTYVNTLNTYDIL---NHDNLIM---TKEAAELV--EEVYAG------------MIS----K-----A------------------------IL---GKKLGMTQIF-SDT-------GEAL--PVTLVEAGPCLVIQKK--TVNNDG-------YSA--IK--VG--YED--IKEN----------R-L--NKP-QKGQF-TKNQLAFK-RYMREFK-M---Q-D-AD---K-Y-N--VGDEIKA-D-IFQPGDKVDVTGISKGKGFAGGIKRWNFKR-GPMAHG-S-MYH--RRPGSGGATA-PARVFKGNKRPGHLGAEKSTVQNLEVVKV-DPE---------------KNLLMIKGSVPGP-KKSLLFIKNT--VK-S---------G---K----------------------------------------MATKKFKPTTPGRRFMSVSSFEE-ITKKEPERSLVEILKNKAGRNMQGRETIRHRGGGHKRKYRIIDFKR-DKDG-VPAKVAAIEYDPNRTAYIALLHYADGEKRYILAPAGLSVGDTVQSG-ENADIKPGNALKLANIPVGTTVHNVELIPGKGGQMVRSAGTSAQLMAR-EGGMATLRLPSGEMRMVPEICRATIGQVGNIEHENISIGKAGRSRWM------NKRPHVRGVVMNPVDHPHGGGEGKSPIGRKSPVTPWGKPTL-GYKTRKKNKASDKYIV--KR--R--K--------
Bacteria_Firmicutes_Clostridia_Thermoanaerobacterales_Thermoanaerobacteraceae_Thermanaeromonas_toyohensis_ToBE_DSM_14490 ---------------------------MGRSKKK-GPYCDPKLLRRIMEMNEKGEKR-VIKTWSRRSTILPEMVGHTIAVHDGRKHVPIYITEDMVGHKLGEFAPTRIFRGHG--E-H-TERS--TA--------L-K-------------M------E------------R----GA---R--KTRVGRVVSDKMDKTVVVEVETVKRHPLLGKTIRRTKRFKAHDEN--NEYRVGDKVLIMETRPLSKEKRWRVVQLLER-----------------PE---MA-T----K----------------QKIRIRLKAFDHRILDQSSQKIVETARRTGAVVSGPIPLPTKRTLFTVLRSPHID-KDSREQFEMRIHKRLIDILDPTPKTIDALMRLDLPAGVDIEIKL----MMTDPIADFLTRIRNANMAYHEKVEV-PASRVKRAIAEIMKNEGYIKDYEYI-ED-GK-Q-GILRIYL--KY-GPN-K--ER--VI--TGLKRISRPGLRIYARKDQLPRVLGGLGIAVISTSKGIMTDKQARREGVGGEVICYIW-MGQKVHPKGLRLGIIRGWDSRWYA-GR-DYKNLLHEDLKIRQFLKERLYQAGVSTIEIERAA-NRVKVTLHTAKPGVVIGRGGTEVEALRQQLE-V--M-T-G------K---Q-VTLNIVEIKKPELDAQLVAEGVAAQLEKRVAFRRAMKQAVSRALR-AGAEGIKIAVSGRLAGAEIARTEWYAEGKVPL--HTLRADIDYGFAEANTTYGKIGVKVWIFKGEV-L----------P----EK--------PSEK-A-KG----------KT-------------GG--RI--TH------ADA--QEG-------------------MTR-----------P------K-V----------H-------VRKGDTVMVITGKD-KGKVGKVIRV-IPAKRRVVVEGVNIVKKHVRPN-PQNQ-QGGIIEMEAPLDSSNVMLVCTKCGRPTRIARRFLEDGTKVRAC---KKCGEIID-----------ME---------------AK--AIARYIRISPWRARQVVDLIRGKSVREAEAILWAL--------------------------PKKASRIVAKVLKSAVANA-EH-NYN--MDVD-KLVVTRAYVDEGPTLKRYQPRAFGRADLRRKRTSHITVVVA--E-----------------------KE--D----------------------------------------------MIK--KPIR-KEV-RARKHL-RV----RKKI-----FGTPERPRLSVYRSLRHIYAQII--DDVAG-HTLVAASTLDPAL-K-G--LP-ST-SNKEAARKVGELLAKKALERGIKKVVFDRGGNKY--HGRIAALAEGARAGG---------L-----------------EF------------MLMPKRVKWRKPH--RP--HPR--GRTTKGTEITFGDYGLMALEPAWITSQQIEAARVAITRYIKRGAKVWIKIFPDRPITAKPAETRMGSGKGSPEYWVAVVKPGRILFELAGVSEEVAREAFRLASHKLPIKTRFVKR-VGV-GGVAHES---MR--LHELRPVPGSRPKPTRVGRG--I-GSGL-GKTAGRGHKGQKARSG-GGVRP-G--FEGGQMPLSRRV-P----K-RGFTNI-FK---R-KLAV-VNVGDLER----F-ESG----T----VVTPELLREAGLVKK-AR----DG----VKILGDGEITKPLIVRAQ-AASRQAIAKIEAAGGRVEVI-----------------------------MIQQQSILKVGDNTGAKKIMCIRVLG--GS--KRRYASVGDVIIASVKEATPGGVVKKGDVVRAVVVRTVKPIRREDGSYIRFDENAAVIIN-EQ-GNPRGTRIFGPVARELREKDFMKIISLAPEVL-MSRVGKMPVKIPAGVEVKI-EGNTVTVKGPRGELTRTF-PEPITIVREGDVLKVL-RPSDAKPHKALHGLSRALLRNMVEGVTNGFQKSLELVGVGYRASK--QGRK--LVLSVGYSHPVEIEPPPGLEIEV--PA-PN-KIIVKGIDKEAVGNLAANIRAVRE-PEPYKGK---GIKYEDEY-IRRKVGKT-GAK-GGGKGE-M-----------PRLKEKYLKEIRPAMQKKFGYRNVMEIPKLEKIVVNMGVGEAT-QNPKALDGAVEDLMAITGQRPVVTKAKKSIAAFKLRKGTKIGCKVTLRGDRMYEFLDRLLNVALPRVRDFKGVSPHSFDGRGNYTLGIKEQLIFPEVDYD-KIDQVRGMDITVV-T----T-A-KT-------------DEEARELLR-LFGMPFREN---------M-----PKVAVYNTQGQQVG-EMELDERVFGAEVNEAVLFDAVVMQLASERRGTASTKGWA-EVRGGGRKPWRQKGTGRARAGSIR---------SPLWRGGAVIFGPRP-RDYSYKLPKKVRRLAMRSALSAKVK-E-----------G-NMIVL-ED-L-K-LPRPRTKDMLGILKAL-K----L-------------EDR------K----ALVVTA--EPDRNVELSARNIPGVTPMASRGLNVYDIL---AHEKLVI---TREAVERV--QEVLA--------------MQ----K-----G------------------------IL---GKKIGMTQIF-DET-------GRAI--PATVIQAGPCVVVQKK--TIATDG-------YNA--LQ--VG--FEP--IKES----------R-V--NKP-LRGHF-AKAKVGPF-RYLRELR-L---E-N-VE---D-Y-Q--VGQEIKA-D-IFKPGERVDVTGISKGKGFAGGIKRHGFQR-GPMAHG-S-KYH--RRPGSLGAKG-PARVFKGRKLPGHMGMERVTVLNLEVLRS-DAQ---------------RNLLLVKGSVPGP-RMGLLIIKDS--VK-G---------G---K----------------------------------------MSIKKFKPTSPGRRQMTVSTFAE-ITAEEPEKSLLAPLLKKAGRNNQGRITVRHRGGGHKRLYRIIDFKR-DKDG-IPGRVATIEYDPNRSARIALIHYADGEKRYILAPENLRVGDVVMSG-PDADIKVGNTLPLRNIPVGTLVHNVELRPGKGGQIVRAAGAAAQVMAK-EGDYAQLRLPSGEIRLVHLDCRATVGQVGNLDHENITIGKAGRSRWL------GIRPSVRGVVMNPVDHPHGGGEGKSPIGRH-PVTPWGKPAL-GVKTRKKNKPSDKLII--KR--R--K--------
Bacteria_Firmicutes_Clostridia_Thermoanaerobacterales_Thermoanaerobacteraceae_Thermoanaerobacter_italicus_Ab9 ---------------------------MSRSVKK-GPYVDPKLLKKIVEMNKKNEKK-VIKTWSRSSTIVPEMVGHTIAVHDGRKHVPVYITEAMVGHKLGEFAPTRTFHGHA--D---TEKT--SK--------V-K-------------M------E------------R----GH---R--KVRIGTVVSNKMQKTIVVAVEDRVRHPLYGKTIKRTKKFKVHDEN--NICNVGDVVKIMETRPLSKEKRWRLVEIVKK-AE-------------------MP------K----------------QKIRIRLKAFDHAILDQSAQKIVETAKRTGAEVSGPIPLPTERDIITILRAPHKY-KDSREQFEIRTHKRLIDILNPTPKTVDALMRLDLPSGVDIEIKL---MVMTDPIADMLTRIRNANIARHETVEI-PASKMKKAIAEIMLKEGFIKSVEEI-DD-GK-G-GILKLTL--KY-GPN-K--ER--VI--SGLKRISKPGLRVYAKHDELPRVLGGLGIAIISTSKGIMTDKEARKAGVGGEVICYIW-MGQKVHPYGLRVGVTQDWLAKWYA-DDKNFSKLLIEDIKIRNYIKEKLYAAGISKIVIERAS-NRIKIDIHAAKPGMVIGKGGAGIDKLREELE-K--M-T-N------K---T-VILNIVEVKTPELSAQLVAENVAAQIEKRISYRRAMKQAIARAMK-LGAKGIKIACSGRLAGAEIARTERYHEGVVPL--QTLRADIDYGFAEANTTYGKIGVKVWINKGEI-L----------P----QP---KK------Q-V-T-----------AE-------------GG---N-------------------------------------MAQ-----------N------K-L----------H-------VKKGDMVVVISGKD-KGKKGKVLQA-FPKEGKVIVEGVNIVTKHKKST-NPQK-PGGIIHQEAPIYSSKVMLYCENCGRGVRYGVKVLENGEKVRYC---KRCNETL------------ME---------------AR--AIARYVRISPRKVRLVLNLIRGKHVDEALTILRFT--------------------------PKRASGIVAKVLKSAIANA-EN-NHG--MNRD-NLYVAKAVADEGPTMKRIFPRARGRADIMRKRTSHITIVVR--E-----------------------RE------------------------------------------------MMIK--KPNR-NEL-RKRRHL-RI----RKKV-----FGTPERPRLNVFKSLKHIYAQII--DDTKG-HTLVHASTLDPEL-R-S--IA-KG-ANKQSAKLVGELIAKRALEKGIKDVVFDRGGYIY--HGVVKELADAARQAG---------L-----------------NF------------MLMPKRVKYRKQQ--RG--RIK--GNATRGNTLTYGEYGLQALEPGWITATQIEAARVAMTRFIKRGGKVWIKIFPDKPVTKKPAETRMGSGKGSPEFWVAVVKPGRVLFEIGGVSEDIAKEALRLAMHKLPIKTKFLKR-QEL-GGEDNES---MR--LHDLKPAEGARREKKRVGRG--I-GSGH-GKTSCRGQKGQKARSG-GGVRP-G--FEGGQMPLTRRL-P----K-RGFTNI-FK---K-EYAI-VNVGTLEE-R--F-EEG----A----VITPEVLIESGIIKD-VK----DG----VKILGDGDLNKKFTVKAH-KFSQSTIEKIQAVGGKAEVI-----------------------------MIQPQTRLKVADNTGAKEIMCIRLLG--GS--NRKFSNVGDVIVASVKSATPGGVVKKGEVVKAVIVRTKKGIARKDGTYIRFDDNAAVIIR-DD-KQPRGTRIFGPVARELREKDFMKIISLAPEVL-MSRIGRLPIEIPKGVEVKV-TDNVVTVKGAKGTLERKF-PPIVNVEVKDNQVIVT-RKGDDKEEKAMHGTTRAIIANMIKGVTEGFEKVLEIVGIGYRAAK--QGKK--LVLNVGYSHPVEIEEEPGIEIIV--EG-NN-KIIVRGADKEKVGQVAANIRRVRE-PDAYQGK---GIRYADEV-VRLKEGKT-GKK--------M-----------SRLREKYQKEVVPALMERFGYKNIMQVPKLEKVVINIGVGEAK-ENPKALEAAVQDLTMIAGQKPVITRAKRSISNFKIRKGMPIGVKVTLRGERMYEFLDKLFNIALPRVRDFKGVSPNSFDGRGNYALGIKEQLIFPEIDYD-KIDKIRGMDIIIV-T----T-A-KT-------------DEEAKGLLE-LLGMPFAK----------M-----AKVAVYNVKGEQVG-EIELKDSVFGVPVNVPVMHQAVLNYLANQRQGTHSTKTRG-EVRGGGRKPWRQKGTGRARQGSIR---------APQWIKGGVVFGPKP-RDYSYKLPKKVKRLALKSALSSKVR-D-----------N-EIIVL-DE-F-K-LDQPKTKKVVELLKNF-N----V---------------D------S----ALIVVP--EGEKNVELSTRNIPGVKTLYANYLNTYDVL---KYDKFII---TKDAVGIV--EEVYD--------------MK----K-----G------------------------IL---GRKHGMTQIF-DEK-------GEVI--PVTVIEAGPCVVVQKK--TTETDG-------YNA--IQ--VG--FGD--VKEK----------R-L--TKP-LIGHF-KKAGVPFK-RYLREFR-L---D-D-VS---G-Y-E--VGSEIKV-D-IFKPGDRVDVTGISKGKGFAGVVKRYGASR-GPMSHG-S-KYH--RRVGSMGATTDPGRTFKGKIMPGHMGHKRVTIQNLEVVKV-DPE---------------LNLLLVKGSVPGP-KGSLLIIKDS--VK-S-------------K----------------------------------------MGIKSFKPTSPGRRQMTVLTFEE-ITKDKPEKSLVVSLTKSGGRNVYGRITVRHRGGGHKRKYRIIDFKR-DKDG-VPGKVAAIEYDPNRTAYIALIHYLDGEKRYIIAPYGLKVGDIIESG-ENVDIKVGNALPLRNIPVGTVVHNIELTPGKGGQLVRAAGTAAQIMAK-EGDYVQIRMPSGEIRLIRADCRATIGQVSNIDHENVKIGKAGRSRWL------GRRPSVRGSAMNPVDHPHGGGEGKAPIGHPGPLTPWGKPAL-GYKTRKKGKASDKFII--RR--R--K--------
Bacteria_Firmicutes_Clostridia_Thermoanaerobacterales_Thermoanaerobacterales_Family_III._Incertae_Sedis_Caldanaerovirga_acetigignens_DSM_18802 ---------------------------MGRSAKK-GPFVDPKLLKKIRAMNEKREKK-VIKTWSRDSTIVPEMVGHTIAVHDGRKHVPIYITEDMVGHKLGEFAPTRTFRGHG--E-H-TERS--TA--------L-K-------------M------E-----------ER----PK---R--KVRTGVVVSNKMDKTIVVAVESIIRHPLYGKTIKRTKKFKAHDEH--NQCQIGDVVKIMETRPLSKTKRWRLVEIVKR-AE-------------------VA------R----------------QKIRIRLKSYDSGILDKSAQKIVETAKRTGAKVSGPIPLPTERSLITILRAPHKY-KDSREQFEVRTHKRLIDIHEPTSKTVDALMRLDLPAGVDIEIKL---MAVTDPIADLLTRIRNANNAGHPTVEV-PCSKIKRAIVETLKNEGFIQDYEII-ED-GK-Q-GIIKIYL--KY-GPN-K--ER--VI--TGIKRISKPGLRIYVRKDQIPKVLGGLGIAILSTSKGIMTDKQARKEGVGGEVICYVW-LGQKVHPHGLRLGIIRDWDSRWYA-EK-NFADLVLEDFNIRKLIKNKFYTAGISRIEIERAA-NRVRVTINTAKPGMVIGKGGTGVEELRSELE-A--M-T-G------K---Q-IAVNVIEIKEPDLEAQLVAENIAAQIERRISYRRAMKQAIARALK-AGAKGVKMMVSGRLAGAEIARTEWYREGTIPL--QKLRADISYGFAEAHTTYGRIGVKVWIYRGDV-L----------P----SK---K------DE-K-Q-----------AE-------------GG--EA---N------VNA--EAGKVQEAARHN------------L-----------S------K-V----------H-------VKKGDTVLVLSGKD-KGKKGKVLKV-IAKKGVAIVEGVNMATKHQKPS-PKNP-QGGIVHKEMPLNTSKLMVVCNKCGLPTRIGHTFLADGTKVRTC---KKCGEVIDSK---------VE---------------AR--AQARYVRIAPRKVRIVLDLIRGKKVDEALNILQFT--------------------------PKRASKIVAKLIRSAVANA-EN-NHN--MNPD-ALYIYKCFADQGPTLKRFRARAFGRAAMIRKKTSHITVVLK--E-----------------------KE--G----------------------------------------------MIK--KESR-NEA-RKRRHK-RI----RKKV-----FGTAERPRLNVFRSLKHIYAQII--NDEEG-RTLVAASTLDPAI-R-D-SV--NG-CNIEAAEKVGELIAKRALEKGITKVTFDRGGYLY--HGRVKALAEAARRAG---------L-----------------EF------------MLMPKRVKYRKQQ--RG--TIK--GRATRGTEVTYGEYGLQALEPAWITSSQIEAARIAITRYVKRGGKVWIKIFPDKPVTKKPAETRMGSGKGSPEYWVAVVKPGRILFELAGIPEDVAKEALTLASHKLPIKTKIVKR-EGI-GGDANEG---MR--LHDLKPAKGSRKRPKRVGRG--I-GSGH-GKTSTRGHKGQNARSG-GGVRP-G--FEGGQMPLIRRI-P----K-RGFTNK-FK---K-EYAI-VNVKDLNV----F-EEN----T----KVTPELLKEKGLIKQ-IK----DG----VKILGDGELNVKLEVVAH-AFSSSAKEKIEAAGGKAEVI-----------------------------MIQVQTRLNVADNTGAKQIMCIRVLG--GS--NRKFAGLGDIIVASVKDAAPDGMVKKGDVVKAVIVRTKAPSRRPDGSYIRFDENAAVIIN-DD-MNPRGTRIFGPVARELREKNFMRIISLAPEVL-MSRIGKKPIEIPKGVEVKI-EGNVVTVKGPKGSITKEF-HKDMQIFQEDNKIIVK-RPSDEKEHKALHGLTRSLIANMVNGVVNGYEKTLVLEGVGYRANK--QGNK--LVLTVGYSHPVEIEAPKGIEFEV--PA-QN-KIIVRGIDKELVGTTAARIRSVKE-PEPYKGK---GIRYENEI-IRRKVGKA-GGK--------M-----------PRLREKYEKEVIPALMKKFNYKSVMQVPRLEKVVLNMGISDAK-ENPKAIESATRDLAMISGQKPVVTKAKKSIASFKIRKGMAIGAKVTLRGNRMYEFLDKLFNIALPRVRDFKGLSPDAFDGRGNYTLGIREQLIFPEIDYD-KIDKIRGMDITIV-T----T-A-KT-------------DEEARELLK-GLGMPFAQ----------M-----PKVALYNMQGQQIG-EVELSDSVFGVEVKPEVMHQVVVNYLANQRVGTASTKTRG-EVRGGGRKPWRQKGTGRARHGSIR---------SPLWRKGGIVFGPKP-RSYKYTLPKKLKRLALKSALSAKVR-D-----------N-EIIVV-DQ-L-T-MDIPKTKEMVKVLANL-N----A-------------T-T------K----SLIVLA--TPDINVVKSARNIPGVTTTTANTLNVYDIL---NHEKVIM---TMDAVKRV--EEVYA-------------MAK----K-----A------------------------IL---GIKLGMTQIF-NEA-------GEAV--PVTVVEAGPCVVIQKK--TPENDG-------YSA--LK--VG--FKD--VKET----------R-L--TKP-VLGQF-KKYQLKPK-KYIRELK-L---D-D-ID---K-Y-N--IGDEIKV-D-IFEPGDRVDVTGISIGKGFAGGVKRWNFNR-GPMSHG-S-MYH--RRPGSGGATD-PERVFKGKRMPGHLGHEKVTVQNLEIVKV-DPE---------------RNLLLIKGSVPGT-KKSLLYIKST--VK-S------------------------------------------------------VGIKKFKPTSPGVRFMTVSTFEE-ITKKEPEKSLVEILKKKAGRNMQGRITARHRGGGSKRKYRIIDFKR-DKDG-VPAKVAAIEYDPNRSARIALLHYMDGEKRYILAPVGLKVGDVVESG-PNADIKPGNALPLSHIPVGTIVHNVELYPGKGGQLARAAGAAAQVMAK-ENGYATLRLPSGEMRMVPEECRATVGQVGNLEHENITLGKAGRSRWL------GRRPHVRGSAMNPVDHPHGGGEGKAPIGRKHPVTPWGKPTL-GYKTRKKNKPSDKYIV--KR--R--K--------
Bacteria_Firmicutes_Clostridia_Thermoanaerobacterales_Thermoanaerobacterales_Family_III._Incertae_Sedis_Thermosediminibacter_oceani_DSM_16646 ---------------------------MGRSVKK-GPFVDPKLLKKIRAMNEKREKK-VIKTWSRDSTIIPEMVGHTIAVHDGRKHVPVYITEDMVGHKLGEFAPTRTFRGHG--D-H-TEKS--TA--------L-K-------------M------E-----------ER----PK---R--KVRTGVVVSNKMDKTIVVAVETLVRHPLYGKTIKRTKKFKAHDEN--NQCQIGDVVKIMETRPLSKTKRWRLLEIVKR-AE-------------------MA------R----------------QKIRIRLKSYDSGILDQSAQKIVETAKRTGAKVSGPIPLPTDRTLITILRAPHKY-KDSREQFETRTHKRLIDIHEPTPKTVDALMRLDLPAGVDIEIKL---MAITDPIADMLTRIRNANDAGHPTVEI-PCSKIKRAIAETLKEEGFIQDYEVI-ED-GK-Q-GIIKIHL--KY-GPN-K--EK--VI--TGIKRISKPGLRIYVRKDQIPRVLGGLGIAILSTSKGIMTDKKARKEGVGGEVICYVW-MGQKVHPHGLRIGIIRDWDSRWYS-EK-NFADLVLEDFNIRKHIKNKFYTAGISRVEIERAA-NRIKVTIHTAKPGMVIGKGGAGVEELRKDLE-A--M-T-G------K---Q-ISINVIEIKNPDVEAQLVAENIAAQIERRISYRRAMKQAIARALK-AGAKGIKTMVSGRLAGAEIARTEWYREGTIPL--QKLRADISYGFAEAHTTYGRIGVKVWIYRGDV-L----------P----TR---K------QE-K-Q-----------VE-------------GG--EA---N------VNA--EAGQI-------------------M-----------A------K-V----------H-------VKKGDTVVVLSGKD-RGKKGKVLKV-LPKKGVAIVEGVNMATKHRRPS-PKFP-QGGIIHQEMPLNTSKLMVVCGKCGAPTRIGHTFLADGTKVRTC---KKCGEVIDK----------ME---------------AR--AQARYVRIAPRKVRIVLDLIRGKKLDEALSILQFT--------------------------PKRASKIVEKLIRSAAANA-EN-NHN--MNPD-ALYVYKCYADQGPTLKRFRARAMGRAAMIRKRTSHITVVLR--E-----------------------KE--G----------------------------------------------MIK--KEPR-NLA-RKRRHL-RI----RKKV-----FGTAERPRLNVFRSLKHIYAQII--NDEEG-RTLVAASTLDPAI-R-D-SV--KG-CNVEAAEKVGELIAKRALEKGITKVAFDRGGYLY--HGRVKALAEAARRAG---------L-----------------EF------------MLMPKRVKYRKQQ--RG--TIR--GKATRGTEVTYGEYGLQALEPAWITSSQIEAARIAITRYIKRGGKVWIKIFPDKPVTKKPAETRMGSGKGSPEYWVAVVKPGRVLFELAGVSEEVAKEALTLASHKLPIKTKIVKR-EGL-GGDENEG---MR--LHDLKPAEGSRKRPKRVGRG--I-GSGH-GKTSTRGHKGQNARSG-GGVRP-G--FEGGQMPLYRRL-P----K-RGFTNI-FK---K-EYAI-VNVKDLNV----F-EEN----T----RVTPELLVEKGLIKQ-VK----DG----VKILGDGELKVKLEVVAH-AFSGSAKEKIEAAGGKAEVI-----------------------------MIQVQTRLNVADNTGAKEIMCIRVLG--GS--NRKFAGIGDIIVASVKDAAPDGIVKKGDVVKAVIVRTKAPKRRPDGSYIKFDENAAVIIN-DD-LNPRGTRIFGPVARELRDKNFMRIISLAPEVL-MSRIGKKPIEIPKGVEVKI-EGNIVTIKGPKGSITKEF-HKDMQILQEDGKIIVK-RPSDDKNHKALHGLTRSLLANMVNGVVNGYEKSLMLEGVGYRASK--QGNK--LVLTVGFSHPVEIEAPKGIEFEV--PA-QN-KIIVRGIDKELVGITAANIRKVKE-PEPYKGK---GIRYENEV-VRRKVGKA-GAK--------M-----------PRLKEKYEKEVIPAMMNKFNYKNVMQVPRLEKVVLNMGISDAK-ENPKAVESATRDMAAIAGQKPVVTKARKSIASFKIRQGMPIGAKVTLRGDRMYEFLDKLFNVALPRVRDFKGVSPDAFDGRGNYTLGIKEQLIFPEIDYD-KIDKIRGMDITIV-T----T-A-ET-------------DEEARELLK-GLGMPFAR----------M-----PKVALYNMQGQQVG-EVELSDSVFGVEVKPEVMHQVVLNYLANQRVGTASTKTRA-EVRGGGRKPWRQKGTGRARHGSIR---------SPLWRKGGIVFGPKP-RSYKYTLPKKLKRLALKSALSAKVR-D-----------N-EIIVL-DR-L-T-MEAPKTKEMVKVLSNL-K----A-------------D-T------K----SLIVLD--ASDVNVVKSARNIPGVTTTTVNTLNVYDIL---NHDKLIM---TMDAVKRV--EEVYAG------------MAG----K-----A------------------------IL---GIKLGMTQIF-DEA-------GQAV--PVTVVEAGPCVVMQKK--TPEIDG-------YSA--LK--VG--FVD--VKEH----------R-L--TKP-VLGQF-RKYQLKPK-KYIRELK-I---D-E-VD---K-Y-N--VGDEIKV-D-IFKPGERVDVTGISIGKGFAGGVKRWNFNR-GPMSHG-S-MYH--RRPGSGGATD-PERVFKGKKMPGHLGHERVTVQNLEIVKV-DPE---------------RNLLLIKGSVPGT-KKSLLYIKST--VK-S------------------------------------------------------MGIKKFKPTSPGIRFMTVSTFEE-ITKKEPEKSLVEILKSKAGRNAQGRITARHRGGGHKRKYRIIDFKR-DKDG-VPAKVAAIEYDPNRSARIALLHYRDGEKRYILAPVGLKVGDIVESG-PNADIKPGNALPLASIPVGTIVHNVELYPGKGGQLVRAAGAAAQLMAK-ENGLATLRLPSGEMRMVPVECRATVGQVGNLEHENISIGKAGRSRWL------GRRPHVRGSAMNPIDHPHGGGEGKAPIGRKHPVTPWGKPTL-GYKTRKKNKPSDKFIV--KR--R--K--------
Bacteria_Firmicutes_Negativicutes_Selenomonadales_Veillonellaceae_Acetonema_longum_DSM_6540_Contig00019 ---------------------------MSRSIKK-GPYVHESLLKKIDAMNAKNEKK-VVKSWSRSSTILPGFVGHTIAIHDGRKHVPVYVTEDMVGHKLGEFAPTRTFKGHG--G-H-TERS--TS--------L-K-------------M------S-----------ER----NE---R--KTRIGKVVSDKMDKTVVVAVERLVQHDLYKKSIKMTSKFKAHDEN--NQCQTGDTVLIMETRPLSKDKRWRIVEILEK-VK-------------------MA-K----Q----------------QKIRIRLKAYDHKALDQSAVRIVETAKRTGAMVSGPIPLPTEKNIFTILRSPHVN-KDSREQFEMRTHKRLIDIIEPTPKTVDALMRLDLPAGVDIEIKL---MVMTDPIADMLTRIRNANSVYHDKVEF-PASKIKQGIAQILKDEGFIKDFEFV-TD-DK-Q-GVLRISL--KY-GAN-R--EK--VI--TGIKRISKPGLRVYAKKDQLPRVLGGLGIAVISTSQGVMSDKTARKSGLGGEVIAYVW--------------------------------------------------------------------------------------------------------------------------------------------------------------------------------------------------------------------------------------------------------------------------------------------------------------------------------------------MAEAQ----------------K-M----------H-------VKKGDTVLVLSGKD-KGKKGKIIES-QPTKSKIVVEGVNKVKRHTKPT-QKMP-QGGILTKEAPIHSSNVMLVCPACDKPTRIKKAALASGSLARAC---KKCGEIIDKDK--------ME---------------AK--AIAKYVRIAPRKVRIVMDLIRGKNVGEAFAILKYT--------------------------PKVASEVIEKVLKSAVANA-EH-NYD--LNAD-NLYVSAAYVDQGPTMKRIHPRSRGQAFKILKRSSHVTVVVK--E-----------------------R--------------------------------------------------MLK--KENK-NES-RQKRHK-RV----RVTV-----KGTADRPRLNVFRSLHHIYAQII--NDKTG-ATLVAASTVDKEL-T-A-SLE-HG-GNIAAAKVIGAAIAKRALAKGINQVVFDRGGYIY--HGRVAALAEAAREAG---------L-----------------QF------------MLLPKRVKHRKQF--RG--RMT--GKANKGNTIAHGLFGLVALEPAWITNRQIEAARIAMTRFIKRGGKVWIQIFPDKPVTAKPAETRMGSGKGSPEYWVAVVKPGRVMFEMDGVPEDVAREAMRLAAHKLPIKSKFVKKG-KV-GGVADEG---MK--IHELSPAPGSKQSRTRVGRG--L-GSGL-GKTSGRGHKGQKARSG-GGVRP-G--FEGGQKPLYLRL-P----K-RGFKNI-FA---K-DFVV-INISELNR----F-DNG----A----VVDPVQLVEAGVLKN-VR----DG----VRILGNGELQKSVTVRAH-GFTKSAVQKIEAAGGKVEVI-----------------------------MIQQQTILNVADNTGAKQIMCIRVMG--GS--YRRYANIGDVIVASVKDASPGGVVKKGDVVKAVVVRTQKGLRRADGSYIRFDENAAVVIK-ED-KSPRGTRIFGPVARELRDKDFMKIISLAPEVL-MSRIGRAPIAIPQGVTVNVKDGNLVTVKGPKGELSRVI-HHDMKIAIEDNHILVQ-RPSDVKEHRSLHGLSRTLIANMVAGVTTGFSKTLEIAGVGYRAAK--SGTK--VNLTLGFSHPVVVEPPKGITIDV--PT-PN-KIVVSGIDKDQVGELAAKIRGYRE-PEPYKGK---GIKYEGEH-VRRKVGKAGGKK--------M-----------TRLKEKYTNEVTKGLMEKFGYKNVMEIPKVEKVIVNMGVGEAV-GNPKVLDAAVNDLTLIVGQKPVVTRAKKSIAAFKIRQGMAIGTKVTLRGGRMYEFLDKLINASLPRVRDFRGVSPRAFDGRGNYSLGLKEQLIFPEIEYD-KVDKVRGMEIIIV-T----T-A-KT-------------DEEARELLR-LLGMPFAA----------M-----PKVAVYNVAGQKTG-EMELNENVFGIQFNEAVVHQALVMQLASRRQGTAATKTRA-QVRGGGKKPWKQKGTGRARAGSIR---------SPLWVGGGTVFGPQP-RSYSFRMPRKVRRLAIKSALSAKVA-E-----------G-ELLVV-DG-I-G-FDQPKTKQVIDLLKNF-N----A-------------ADN------K----ALIITA--EENENVEKSSRNIEGVKAITSMGLNVFDLL---HHDKILI---TKDAVTRI--EEVLA--------------MA----K-----G------------------------IL---GKKLGMTQIF-TPE-------GSVL--PVTVIEANPSVVLQTK--TVESDG-------YNA--VQ--LG--FGT--VKDK----------H-V--TKP-MKGHF-AKAGVKPV-KFIREFR-L---A-D-AP---E-Y-T--VGDSVKV-D-VFAQGDLVDVTGTGKGKGFAGGIKRHNFRR-GPMGHG-S-KSH--REPGSMGMSGGGGKVFKGKKLPGRMGGHKVTVQRLTVARV-DAD---------------RNLLLIKGAVPGP-KGSFLVIKNT--VK-P---------G---K----------------------------------------MAVKSFKPYAPGRRFMTVASFSE-ITTDKPEPSLVERLIQRGGRNNQGRMTVRHQGGGHKRLYRVIDFKR-NKDN-VPAKVATIEYDPNRSARIALLHYVDGEKRYILAPLGLNVGDTVVSG-PDSDIKVGNALPLKNIPVGTMVHNVEMKIGKGGQLVRSAGVGAQLMAK-EGDHALLRLPSGELRKVHVLCRATVGQIGNLEHENITIGKAGRSRWM------GIRPANRGVVMNPVDHPHGGGEGRSPVGRKHPVTPWGKHAM-GAKTR-AKKASDKLIV--KR--R--K--------
Bacteria_Firmicutes_Negativicutes_Selenomonadales_Veillonellaceae_Allisonella_histaminiformans_DSM_15230 ---------------------------VSRSIKK-GPFVASSLVKKIDALNAANENK-IVKTWSRASTILPSFVGHTIAVHDGRKHVPVYVTEDMVGHKLGEFAPTRTFKGHN--K---SDQA--AA--------P-KAAPQA--------V---A--E-----------ER----NL---R--KVRQGIVVSDKMDKTVVVAVERKVPHKLYKKSINTTTKFKAHDEN--NECRVGDTVRIVETRPLSRGKRWRVEKIVAR-QN-------------------LA-K----Q----------------EKIRIRLKGYDHKAVDQSAAKIVETAVRTGSRVSGPIPLPTERNVYTILRSPHVN-KDSREQFEMRTHKRLIDILDPSKKTADALMRLELPAGVSIEIKA---MVTTDPIADMLTRIRNANDAYHATVDM-PASRIKAAVLEILKNEGFIKDVEQV-EV-DN-H-QHLRVTL--KY-GAN-R--EK--VI--KGLKRISKPGLRAYAGREELPKVLGGLGIAIISTSKGIMTDKAARKAGLGGEVLAYVW-LGQKVNPHGMRVGVTCDWDSKWFA--EKDFAAKLIEDAKIRQFLKKHLFIAGISKIGIKRAG-NRIKLSIYTAKPGMVIGRGGAGIEDIKKALK-P--I-T-S------S---E-VDIDIVEIKSMDMSAILVAENIAAQLEKRISFRRAVKQAVGRTMR-AGAKGIKVAVSGRLGGAEIARSESYREGSIPL--QTLRANIDYGVTTAHTTFGAIGVRVWIYKGEL-A----------P----GE---M-----VPE-N-ENVRNK-SRGNRRR-------------GG--RR--GD------RRD--RRPRNQERDD--------------MSQ----------------K-L----------H-------VRTGDTVVVIAGKE-KGKQGKIKAC-EPKKNRVVVEGVNMVKRHTKPS-QANP-QGGIIEKEAPINVSNVMILDPESKKPTRIRKEKQADGSYVRVA---VKSGAVLDNVK--------ME---------------VQ--AISRNIRISPRKVRIVVNLIRGKNVREALAILRNT--------------------------PKAASKVVEKTLRSAMANA-EN-NNN--MNID-NLYVSTTFVDAGPIMKRIHPRSRGQAFGIMKRTSTLTVKVS--E-----------------------RN-------------------------------------------------MRK--NDSR-SAV--VRRHL-RL----RKHI-----SGTAQRPRLNVFRSLNNIYAQVI--DDEAK-VTLVSASTLDKEI-K-A-ACP-NG-GNVAAAKEVGKLVAKRALEKGIDTVVFDRGGYIY--HGRVQALAEGAREAG---------L-----------------KF------------MLIPKRTKYRKQF--RG--RMK--GRAHKGNTVTYGEYGLVALEPAWVTNRQIEAARIAMTRYTKRGGKVWIKIFPDKPVTSKPIGTRQGNGKGSVEYWVAVAKPGRVMFEMGGVPVEVAKEAMRLASYKLPIKTKFVVKGHEEVVGE-------MK--LHELKPAEGSRKPRRRVGRG--I-GSGM-GKTSTRGTKGQFSRTG-GGTRP-G--FEGGQMPLYRRL-P----K-RGFKNT-FA---K-KYAE-VNVEQLNC----F-DNG----A----VVDPAALIEAGILKN-VL----DG----VRVLGNGELTKSLTVQAQ-GFTKSAQQKIEAAGGKAEVI-----------------------------MIQQESRLNVADNSGAKNVLVIKVLG--GS--FRKSGNIGDTVVVTVKDAAPGGVVKKGQVCKAVIVRTVSGINRPDGSHIRFDENAVVLIK-DD-KSPIGTRIFGPVARELRDRDYMKIISLAPEVL-MSRIGKKPIAVPAGVEVKI-DGRKVTVKGPKGEISREF-NQGMNIALENNEIVIT-RPDEENETRALHGLTRALLHNMVVGVTEGFSKKLEIVGVGYHAKM--QGKN--LNLTLGFSHPVVVVPPEGVEIST--PS-SI-EIVVSGVDAQKVGQVAAEIRSWRE-PEPYKGK---GIRYSGEH-VRRKAGKT-GAK-------------------VSRLSDLYNKQIRNEMQEKFGYTNVMDIPKLEKIVINIGVGEAT-ENTKTVDAAASDLEAITGQKPMICKAHKSLAAWKIREGMPLGCKVTLRGERMYEFLDRLINIALPRVRDFRGISSTSFDGRGNYAFGVKEQLIFPEIDFE-KIDRVRGMDIIVV-T----T-A-KT-------------DEEARELLT-KFGMPFKK----------M-----PNVTLYNVAGQAAG-EIKLNDSVFGVEYNEAVIHQAVVRQMANERLGTHATLTRG-LVRGGGKKPWRQKGTGRARVGSIR---------SPLWVGGGTVFGPTP-RSHAKSMNRKARQLAVKSALSEKLR-S-----------N-EIVVL-DK-I-G-FAAPKTKDAIKMLAAF-H----V-------------EG-------K----ALIIDG--DESMNTVLSARNIPGVKAIAPSGINIYDLV---HYTKLFI---TKSAVEKI--EEVLA--------------MS----K-----A------------------------IL---GTKLGMSQVF-AAN-------GDLI--PVTVVEVKPNVVVAVK--SVESDG-------YNA--VQ--LG--YGE--VKDK----------H-L--TKP-VKGQF-EKAGVAPV-KYLREYR-L---A-E-KP---E-Y-T--VGQTLAA-D-IFAEGEVIDVIGTSKGKGYAGTIKRWNFRR-GPESHG-S-KNH--RQPASLGMSGGGGKVFKGKKLPGHMGHARVTVQHLTVVKV-DTA---------------RNLMLVKGGIPGA-KGSLVMVQST--VK-P---------V---K----------------------------------------MAYKTFKPYTPGRRQMTVSTFEE-ITTNKPEKSLLAPLHNHGGRNGSGKMTVRHQGGGHKRQYRIIDFKR-NKDN-IPATVATIEYDPNRTCRIALLHYADGEKRYILAPRGLKVGDVVTSG-PESDIKPGNALPLLNIPLGTTVHNVELKIGKGGQMVRSAGASAQLMAK-EGDYALLRLPSGELRKVHIRCRATIGAVGNEDHENITIGKAGRNRWL------GVRPANRGVVMNPNDHPHGGGEGKSPVGRKRPVTPWGKPAY-GVKTRDHKKASTKLIV--KR--R--K--------
Bacteria_Firmicutes_Negativicutes_Selenomonadales_Veillonellaceae_Anaeroglobus_geminatus_F0357 ---------------------------MSRSVKK-GPFVASHLVKKIEAMNEANEKK-VVKTWSRASTILPNFVGHTIAVHDGRKHVPVYVTEDMVGHKLGEFAPTRTFKGHA--K---SEKV--TK------------------------M------E------------R----NE---R--KVRVGKVVSDKMDKTVVVAVEYKKPDKLYKKPIISTVKFKAHDEN--NECRVGDIVRIEETRPLSKQKHWRVVTVVEK-AR-------------------MA-K----Q----------------ERIRIRLKAYDHKTLDQSAAKIVDTAKRTGAMVSGPIPLPTEKNIFTILRSPHVN-KDSREQFELRTHKRLIDILEASNKTVDALMRLDLPAGVDIEIKL---MSMSDPIADMLTRIRNANSAYHEKVEM-PASTVKAAVLNILKEEGFIKNFESV-NE-GK----TLKVSL--KY-GSN-K--EK--VI--SGIKRISKPGLRVYAKKEELPRVLGGLGIAVISTSQGVMSDKTARKLGLGGEVIAYVW-MGQKVNAHGFRVGVVKPWDAKWYA--EKDYAALLNEDVKIREFLKKQLYIAGVSRIEIERSA-KRIKLIIHTAKPGMVIGRGGAGIEDIKKALK-R--F-T-D------K---T-VDVNIAEIKQSELDATLVAENVAGQLERRIGFRRAMKQSIGRTMR-MGAQGIKIMCSGRLGGAEIARSESVRDGSIPL--HTLRADIDT-----------------VRRKRI-Q----------R----TA---A-----------------------------------------------------------------------------------M-----------G------K-M----------H-------IKTGDTVIIIAGKD-KGKKGKVLAA-YPKKERVVVEGLNQVKRHTKPS-QNNP-QGGIITKEAPIHVSNVMLVDPESGKPTRIRTVV-QDGTKVRTA---VKSGKAI-------------M---------------TR--C-------------------------------------------------------------------------------------------D-ALYISEIFVDQDSTMKRIHPRSRGQAFKILKKSSHVTVVVK--E-----------------------RA-----------------------------------------------------------------------M----RKHI-----NGTAERPRLNVFRSLNNIYAQVI--DDVKG-ETLVSASTLDKEL-K-G-RAN--G-GNKEGAGLVGKLVAERAVAKGITTVVFDRGGYIY--HGRVAALAEAAREAG---------L-----------------KF------------MLIPKRVKHRKQF--RG--RMK--GTAQRGNKVAHGDYGLVALEPAWITNRQIEAARIAMTRYIKRGGKVWIKIFPDKPVTAKPAETRMGSGKGSPEYWVAVVKPGRVLFEMGGVNPTVAREAMRLAGHKLPIKTKFVIKG-EL-GGEQNEG----------MSIIPGSKKKRNRVGRG--I-GSGN-GKTAGRGMKGQKSRSG-GGVRP-G--FEGGQMPLYRLL-P----K-RGFKNI-WG---K-EYAE-VNVSVLNR----F-EDG----T----TVDPVVLVEAGILKN-VR----DG----VRILGNGELERKLTVVAQ-GFTKSAQQKIEAAGGKVEVV-----------------------------MIQQETMLNVADNTGAKKVLCIQVMG--GS--YRKYGNIGDVITATVKDATPGGVVKKGDVVKAVIVRSKKGLRRADGSYIRFDENAAVVIN-TD-KSPKGTRIFGPVARELREKDFMKIISLAPEVL-------MPIDIPAGVTVKF-DGPVITVKGPNGELTRTL-HRDMKVTVQDNVLTVE-RPSDEKNHRALHGLTRALVANMVKGVTEGFKKELEIVGVGYRAQM--KGKK--LALTLGFSHPLELEAPEGVTLEC--PS-AT-QIVVSGANNEHVGEFAAKIRSYRL-PEPYKGK---GIRYADEH-VRRKAGKAGK----------M-----------SRLKDKYLSEVVKGLQEKYNYKNIMQIPKVTKIVINMAVGEAV-TNSKALDAAVGDMTIISGQKPIITKAKKSIAAF-------IGS----------------------------------------------------------------------------------------------------------------------------M-----PKVSTYNITGAQTG-EIELNDGVFGVEVNEAVMRQAVLRQLANERLGTHATKTRG-LVRGGGRKPWKQKGTGRARVGSTR---------SPLWVGGGTVFGPQP-RSYEQKMPRKARRLAVKSALSDKVN-T-----------N-ELFVL-DE-I-V-LAAPKTKEVVKVVNNF-N----F-------------GGE------K----VLFITD--G-DDVMARCSRNIQGVKSVSAEHMNIFDLL---HYTKLFI---TKSAVAKI--EEVLA--------------MS----K-----A------------------------IL---GKKLGMTQVF-TEQ-------GAVV--PVTVVEASPNVVVRVK--TVDTDG-------YNS--IQ--LG--YGE--IKEK----------H-L--TKP-VKGQF-DKAGVSPV-KYLRELR-L---T-D-TP---E-Y-T--VGQTLAA-D-IFASGDLVDVVGTTKGKGFAGTIKRHGFHR-GPMGHG-S-KSH--REPGSLGISGGGGKVIKGKKLPGQMGGNQATVLHLSVVKV-DME---------------KNLILIKGGIPGP-KGSIVMIRDT--VK-P---------Q--------------------------------------------MAIKSFKPYSAGRRFMTVSTFEE-ITTSKPEKSLLVKLTNKGGRNNSGRMTVRHQGGGHKRRYRLIDFKR-IKDN-IPAKVATIEYDPNRSANIALLNYADGEKKYIIAPHGLTVGTVIVSG-PESDIKIGNALPLGRIPLGTIVHNVELKIGKGAQLVRSAGSSAQLIAK-EGNYALLRLPSGELRQVHVNCRATIGVVSNPDHEHISIGKAGRNRWL------GVRPGNRGVVMNPCDHPHGGGEGKSPVGRKRPVTPWGKPAY-GVKTRARKKVSNKFIV--KR--R--K--------
Bacteria_Firmicutes_Negativicutes_Selenomonadales_Veillonellaceae_Centipeda_periodontii_DSM_2778_contig00059 ---------------------------MSRSIKK-GPFVAESLMKKIDALNEKNEKK-VVRTWSRSSTIFPDFVGHTIAVHDGRKHVPVYVTEDMVGHKLGEFAPTRTFKGHA--G---EERK--TS--------L-R-------------M---S--D------------R----NV---R--KVRVGKVVSDKMDKTVVVAVEELEQHKMYKKPVKKTVKFHAHDEK--NDAHVGDRVSIMETRPLSKTKRWRVVEVVER-AK----------------TTTLA-K----Q----------------QKIRIRLKAYDHKALDQSAAKIVDTAKKTGAMVSGPIPLPTEKNVYTILRSPHVN-KDSREQFEMRTHKRLIDILQPTNKTVDSLMRLDLPAGVDIEIKL---MAMTDPIADMLTRIRNANSVYHESVAI-PGSKVKTAIAEVLKKEGFIKDYSFQ-ED-GK-Q-GVLTVTL--KY-GAK-R--EH--VI--SGLKRVSKPGLRQYAKHDALPRVYGGLGISVISTSKGIMSDKDARKAGLGGEVLAFVW-MGQKVNPHGIRLGIVKDWDARWYA--DKDFAQNLHEDIKIRDYLKKSLQTAGVPRVETERSK-NRLKLTIHTAKPGMVIGRGGSGIEQIKEGLK-N--L-T-D------K---R-VDINIAEIKQPDLDATLVAENIAAQLERRIAFRRAMKQAVGRTMR-LGAKGIKIAVSGRLGGAEIARRESYREGSIPL--HTLRADIDYGTAEAHTTYGRIGIKVWIFKGEV-L----------P----DK---KN----QPK-N-GK-----------E-------------RS--EA-------------------------------------MSLA-----------------K-L----------N-------VKKGDTVVVLSGKD-KGKQGKVIEA-QPKKGKVIVEGVNKVKRHTKPS-QSAP-QGGIITKEAPLYASKVQLVCPACGKATRVAHRIIG-ERKVRAC---KKCGEPIEQ----------QE---------------VK--ATAKYIRIAPRKVRIVMNLVRGKSVADALAILKFT--------------------------PKVGADAVEKVLRSAVANA-EN-NFD--MDVD-RLFISSAFVDQGPTLKRIHPRSRGQAFKILKHTSHITVAVN--E-----------------------K--------------------------------------------------MLI--KQDK-NKA-RQKRHL-RV----RNHI-----AGTAARPRLNVFRSLKNIYAQII--DDEKG-VTLVSASSKDKGF-A-----Q-YG-GNVEAAKAIGSAVAKKALEKGITEVVFDRGGYIY--HGRVAALAEAAREAG---------L-----------------KF------------MLLPKRVKYRKQF--RG--RMK--GKAQRGNTVSHGQYGLVALEPAWITNRQIEAARIAMTRYIKRGGKVWIKIFPDKPVTAKPAETRMGSGKGSPEYWVAVVKPGRVLFEMDGVARDVAAEAMRLAGHKLPIKTKFVVRE-VE-GGEVNEG---MK--LHELQPAEGSRKTSKRVGRG--I-GSGM-GKTSTRGMKGQKSRSG-GGVRS-G--FEGGQMPLYRRL-P----K-RGFKNI-WA---K-TFAE-VNVGSLNC----F-EDG----A----TVDPVALIEAGILKN-VR----DG----IRILGDGELTKNLTVRAQ-GFTQGAAEKIAAVGGKVEVI-----------------------------MIQQETILNVGDNTGAKEILCIRVLG--GS--YRKYANIGDIIVASVKAAAPGGTVKKGDVVKAVVVRSVKGLRRPDGSYIRFDENAAVIIK-DD-HTPRGTRIFGPVARELREKDFMKIVSLAPEVL-MSRIGRAPIHIPSGVTVTVGADNLVKVKGPKGELSREI-HPDMKITVEDGVVTVI-RPSDDKMHRSLHGLSRTLINNMVVGVSEGFTKTLEISGVGYRAAK--QGKN--LNLSLGFSHPVVVEPPEGITFEC--PS-AT-VITISGINKEVVGQTAAEIRAHRE-PEPYKGK---GIKYAGEH-IRRKEGKAGGKK--------M-----------ERLKEKYQKEVAPALTEKFGYKNVMQLPKVEKVIINMGVGEAV-GNPKALDAAVTDLTAIAGQKPQLTRAKKSLAAWKLREGMPIGCKVTLRGTRMYQFLDKFMNVALPRVRDFRGVSEKAFDGRGNYAVGLREQLIFPEIDYD-KIDKIRGMNIVIV-T----S-A-HT-------------DEEAKELLR-LMGMPFRA----------M-----ANVAVYDMSHNQVG-EISLNDEFFNVEMNAGLLHQAVVLQLASQRLGTHATKTRG-LVRGGGRKPWRQKGTGRARAGSTR---------SPLWVGGGTVFGPHP-RKYGFTMPRKQRRLALKCALSDKVR-T-----------G-DFIVL-DQ-L-D-FEAPKTKAAVKLLSDF-G----V-------------NA-------K----SLFITA--DEAVNVERSTSNIPGVKAISARGINVYDIL---HHDKLFI---TKDAITRI--EEVFA-------------ALA----K-----A------------------------IL---GRKLGMTQIF-TEE-------GRVI--PVTVVESGNNFVLQNK--TDETDG-------YNA--VQ--IG--FGD--VKEK----------N-V--TKP-LKGHF-KKAGVKAV-RFIREMR-L---S-A-PS---E-Y-N--VGDTIGV-D-IFAAGDLVDVVGTSKGKGFAGGIKRHNFAR-GPMGHG-S-KSH--REPGSTGISGPGGRVLKGKKLPGRMGGERVTVQRLTIVRV-DSD---------------RNLILIKGAIPGP-KKGFVVIKDT--VK-P---------A---KAAKE------------------------------------MAVKSFKPYSAGRRFMTVSSFDE-ITTDKPEKSLTVRLTKSGGRNQQGKLTVRHRGGGHKRLYRIIDFKR-TKDG-IPARVATIEYDPNRSARIALLNYADGEKRYILAPNGLKVGDVVESG-AEADIKPGNALPLKNIPLGTVIHAVELKIGKGAQLVRSAGTSAQLMAK-EGDYALLRMPSGEIRRVHINCRATIGQVGNLEHENITIGKAGRSRWL------GRRPETRGIAMNPNDHPHGGGEGRSPVGRKSPMTKWGKIAM-GKKTRRKKKASNRLIV--HR--R--K--------
Bacteria_Firmicutes_Negativicutes_Selenomonadales_Veillonellaceae_Dialister_microaerophilus_UPII_345_E_contig00002 ---------------------------MSRSVKK-GPFVAFSLVKKINAMNEANENK-IVKTWSRASTILPSFVGHTIAIHDGRKHVPVYITEDMVGHKLGEFAPTRTFKGHN--K---SENA----------------------------M---A--E-----------VR----NV---R--KVRQGTVVSDKMDKTIVVAVERKVPHKMYKKSINTTTKFKAHDEN--NECRIGDVVRIVETRPLSKDKRWRVEKIVAR-HN-------------------MS-K----Q----------------EKIRIRLKGYDHKAVDQSAAKIAETAKRTGSRVSGPIPLPTERNVYTILRSPHVN-KDSREQFEMRVHKRLIDILDPSKKTADALMRLELPAGVSIEIKA---MVTTDPIADMLTRIRNANDAYHEKVDM-PASKIKAAVLEILKDEGFIRTVEQI-EV-EN-H-KVLRATL--KY-GAN-R--EK--VI--KGLKRISKPGLRIYANKEELPRVLGGLGIAVISTSKGIMTDKAARKAGLGGEVLAYVW-MGQKVNPHGMRVGVINDWNSKWFA--EKNYAAQLVEDTKIRQFLKKHLFVAGISKIGIKRVG-NRVKIAIYTAKPGMVIGRGGTGIEDIKKALK-I--V-T-D------K---E-IDIDILEIKSSDLSAILVGENIASQLERRIGFRRAVKQAVGRTMR-SGAKGVKVTVSGRLGGAEIAHSESYREGSIPL--QTLRANIDYGVSVAHTTFGAIGIKVWIYKGEL-A----------P----GQ---M-----VDE-A-ENVRGK-ERNNNRR-------------GG--RR--SD------RRH-----RNAERDS--------------MSH----------------K-M----------H-------VKTGDTVVVISGKD-KGKQGKIISA-MPKDNKVVVEGINIVKKHVKPN-QANP-KGGIISKEAPLHASKVMILDPETKKPTRIKKVQQEDGKYVRAS---VKSGAILDKVK--------ME---------------VQ--AIARNIRISPRKVRVVADLIRGKNVGEAINILRHT--------------------------PKAASSVIEKALKSAMANA-EN-NNN--MNID-NLYVSTIFVDAGPVLKRVHPRSRGQAFAIMKRTSILTVKVS--E-----------------------KE--------------------------------------------------MR--KNAS-KAQ-LERRHL-RL----RQKI-----SGTAARPRLNVYRSLANIYAQVI--DDESG-KTLVSANTLDKEI-K-A-KFP-YG-GNVEAAKEVGILVAKRALEKGIEAVVFDRGGCIY--HGRVKALAEGAREGG---------L-----------------KF------------MLIPKRTKYRKQF--RG--RMK--GRDRRGNTVTYGEYGLVAMEPSWITSRQIEAARIAMTRYTKRGGKVWIKIFPDKPVTAKPIGTRQGSGKGSVEYWVAVVRPGRVMFEIGGIPEAMAKEALRLAGHKLPIKTKFVVKG-QEVAGE-------MK--LHELKPAEGSTRVRRRVGRG--I-GSGM-GKQSTRGAKGQNARTG-GGVRP-G--FEGGQMPLYRRL-P----K-RGFKNI-FA---D-EFAI-VNVESLNC----F-EDN----A----VVDPATLVEAGILKN-VR----DG----VRVLGNGELKKALTVRAQ-GFTKSAQQKIEAAGGKAEVI-----------------------------MIQQESRLNVADNTGARNVLVIKVLG--GS--FRRSGSIGDIVVCTVKDASPGGVVKKGQVLKGVIVRTVDGVNRADGSHIRFDENAVVLIK-DD-KSPIGTRIFGPVARELREKDFMKIISLAPEVL-MSRIGNKPIAVPAGVEIKI-DGHKVTVKGSKGTLERNL-HPLMDVKLEGNEVIVT-RPNDEIESRELHGLTRTLIHNMIVGVTEGFKKKLEILGVGYNAKM--QGKD--LRLALGFSHPVIVVPPEGITITT--PS-SV-VIEVSGANKELVGQVAAEIRSWRE-PEPYKGK---GIRYSGEH-VRRKAGKT-GAT-K-----------------MSRLHDLYVEQIKKSMCEKFGYTNEMEIPKLEKIVINIGVGEAT-ENSKAVDAAASDLAQITGQTPIICKAKKSLASWKIREGMPLGCKVTLRHEKMYEFLDRLINIALPRVRDFRGVSAESFDGRGNYAMGVKEQLIFPEIDYE-KIDRIRGMDIIVV-T----T-A-RT-------------DEEARELLR-LFGMPFKK----------M-----PKVTLYNIAGQAAG-EVELNDSIFGVEYNEAVIHQAVVRQQANERLGTHATKTRG-LVRGGGKKPWRQKGTGRARVGSIR---------SPLWVGGGTVFGPTP-RSHAKGMTKKARRLAVKSALSEKLR-A-----------N-ELIVI-DQ-I-N-FEAPKTKQVVEMMKAF-E----A-------------S--------K----ALIIDG--GKAENTVLSARNIPGVKAIGTCGINIYDLV---HYTKLFI---TQEAVKQI--EEVLA--------------MS----K-----A------------------------IL---GRKLGMSQVF-AEN-------GDLV--PVSVIEVLPNTVVAVK--TVETDG-------YYA--VQ--LG--YGA--IKEK----------H-L--TKP-LKGQF-EKAGVAPT-KFLREHR-F---S-E-KP---A-Y-E--VGQTLAA-D-IFAEGDVIDVVGISKGKGFAGTIKRHNHQR-GPESHG-S-KNH--RQTASLGMSGGGGKVFKGKKMPGHMGCDRVTVQNLKVVRI-DTA---------------RNLMLVKGGIPGP-KGGLVKVQEA--VK-S---------A---K----------------------------------------MGHKSFKPYTPGRRQMTVSSFDE-ITTNRPEKSLLAPIHNHGGRNNSGKTTVRHQGGGHKRKYRIIDFKR-NKDN-IPATVATVEYDPNRTCRIALLNYADGEKRYILAPKGLNVGDVVTSG-PESDIKVGNCLPFVNIPLGTVVHNVEMKIGKGGQMVRSAGASAQLMAK-EGDYALLRLPSGELRKVHIRCRATVGAVGNEDYENITIGKAGRNRWL------GVRPANRGVVMNPNDHPHGGGEGKSPVGRKRPVTPWGKPAY-GVKTRDKKKASTKLIV--KR--R--K--------
Bacteria_Firmicutes_Negativicutes_Selenomonadales_Veillonellaceae_Megasphaera_sp._BV3C16_1 ---------------------------MSRSVKK-GPFVAAHLLKKIDAMNEANEKK-VVKTWSRSSMILPSFVGHTIAVHDGRKHVPVYITEDMVGHKLGEFAPTRTFKGHA--K---AEKV--TG------------------------M------E------------R----NE---R--KIRLGKVVSDKMDKTVVVAVEYKEQHDLYKKPMITTVKFKAHDEN--NECHVGDIVRIEETRPLSRQKHWRVVTVVEK-AQ-------------------MA-K----Q----------------ERIRIRLKAYDHKTLDQSAAKIVDTAKRTGAMVSGPIPLPTEKNIFTILRSPHVN-KDSREQFELRTHKRLIDILEASNKTVDALMRLDLPAGVDIEIKL---MSMSDPIADMLTRIRNANSAYHEKVEM-PASTMKAAVLNILKEEGFVKNYEAV-NE-GK----TLKVTL--KY-GSN-K--EK--VI--TGIKRISKPGLRVYAKTEELPRVLGGLGIAVISTSQGVMTDKRARKLGLGGEVIAYVW-MGQKVNAHGFRVGVVKPWDAKWYA--EKDYAALLNEDVRIREFLKKQLFIAGVSRIEIERSA-KRIKLVIHTAKPGMVIGRGGAGIEDIKKALK-A--F-T-D------K---N-VDVNIAEIKQAELDATLVAENIAGQLERRIGFRRAMKQSIGRTMR-MGAKGVKIMCSGRLGGAEIARSESVRDGSIPL--HTIRADIDYGVATAHTTYGCIGIKCWVYKGEI-L----------P----EA---KK----APQ-N-KR-----------E-------------GS--DR---------------------------------------M-----------D------K-M----------H-------VKTGDTVMIIAGKD-KGKKGKIIAA-YPKKDRVVVEGLNQVKRHTKPT-QNNP-QGGIITKEAPIHVSNVMLVDPESGKPTRVKMVQ-QDGTKVRTA---VKSGKAI------------ME---------------TR--AITKHIRIAPRKIRIVANLIRGKKVGEAFAILKFT--------------------------PKVGSRVVAKTLRSAVANA-EH-NFD--MNVD-SLYISEIFVDQDSTMKRIHPRSRGQAFKILKKSSHVTVVVK--E-----------------------RA---------------------------------------------------M--KSSK-NAI-RVKRHW-RI----RKHI-----TGTAERPRLNVFRSLSNMYAQVI--DDVNG-VTLVSASTLDKEI-K-G-QTD-VR-GNADAAKLVGTLVAKRAMEKGITTVVFDRGGYVY--HGRVAALAEAAREAG---------L-----------------QF------------MLIPKRVKHRKQF--RG--RMK--GKAQRGNKVAHGEYGLVALEPAWITNRQIEASRIAMTRYIKRGGKVWIKIFPDKPITAKPAETRMGSGKGSPEYWVAVVKPGRILFEMGGVSPEIAREAMRLAGHKLPIKTKFVIKG-EL-GGEQNEG---MK--LHEMSVVPGSKKTRTRVGRG--I-GSGN-GKTAGKGMKGQNSRSG-GGTRP-G--FEGGQMPLYRLL-P----K-RGFKNV-WA---K-EYAE-VNVSTLNR----F-EDG----A----TVDPVALVEAGILKN-VR----DG----VRILGNGDLEKKLTVQAQ-GFTKTAQEKIEAAGGKVEVI-----------------------------MIQQETMLNVADNTGAKKILCIQVMG--GS--YRKYGNIGDIITASVKDATPGGVVKKGDVIKAVIVRSKKGLRRPDGSYIRFDENAAVVIN-AD-KSPKGTRIFGPVARELREKDFMKIISLAPEVL-MSRIGRMPIDIPAGVNVNL-DGTTITVKGPKGELTRTL-HQDMKVTIQDNVITIE-RPSEDKEHRALHGLTRALVANMVTGVTEGFKKELEIVGVGYRAQM--KGKK--LALTLGFSHPLELDAPEGISVEC--PS-AT-QIIVSGANKEHVGEFAAKIRGYRL-PEPYKGK---GIRYAGEH-VRRKAGKAGK----------M-----------SRLKDKYLSEVVKGLQEKYNYKNVMQIPKVTKVVINMAVGEAV-TNAKALDAAVNDMTIISGQKPIITKAKKSIAAFKIREGMNLGCKVTLRGERMYEFLDKLMNLALPRVRDFHGISATGFDGRGNYTLGLKEQLIFPEIEYD-KVDKARGMDITIV-T----T-A-VS-------------DEEGRDMLT-MMGMPFEKQ---------M-----PKVNTYDITGAQTG-EMELNESVFGVAVNEAVMRQAVLRQLANERLGTHATKTRG-LVRGGGRKPWKQKGTGRARVGSSR---------SPLWVGGGTVFGPHP-RSYEQKMPRKARRLAVKSALSDKVN-T-----------N-ELFIL-DE-I-N-LAAAKTKEVVAIVNNF-K----F-------------SGE------K----VLFITD--G-DEVMTRCARNVQGVKAISAEGMNIFDLL---HYTKLFV---TKSAVAKI--EEVLA--------------MS----K-----A------------------------IL---GKKLGMTQVF-TEE-------GAVV--PVTVVEASPNVVVRVK--TVDTDG-------YNS--IQ--LG--YGE--IKEK----------H-L--TKP-VKGQF-DKAGVNPV-KYLREFR-L---T-D-TP---E-Y-T--VGQTLAA-D-IFANGDLVDVIGTSKGKGFAGTIKRHGFHR-GPMGHG-S-KSH--REPGSLGTSGGGGKVIKGKKLPGQLGGNQATILHLSVVKV-DMD---------------KNLILVKGGIPGP-KGSLVMIRET--VK-P---------Q--------------------------------------------MAIKSFKPYSAGRRFMTVSTFDE-ITTSKPEKSLLSKVTSKGGRNNSGRMTVRHQGGGHKRRYRLIDFKR-TKDN-IPAKVATIEYDPNRSANIALLFYADGEKRYIIAPNGLKVGDTVVSG-PESDIKIGNALPLGNIPLGTQVHNIELKIGKGAQLVRSAGSSAQLVAK-EGNYALLRLPSGELRQIHVNCRATIGIVSNTDYENLTIGKAGRSRWL------GIRPGNRGVVMNPCDHPHGGGEGKSPVGRKRPVTPWGKPAY-GVKTRDAKKASSKFIV--KR--R--K--------
Bacteria_Firmicutes_Negativicutes_Selenomonadales_Veillonellaceae_Sporolituus_thermophilus_DSM_23256 ---------------------------VSRSVKK-GPYVHESLLKKIKAMNEKNEKK-VIKTWSRASTILPSFVGHTIAVHDGRKHVPVYITEDMVGHKLGEFAPTRTFKGHA--GSK-VERS--TS--------L-K-------------V------T-----------ER----NE---R--KTRIGKVVSDKMDKTVVVAVERLEQHPLYNKAVKKTSKFKAHDEN--NECREGDTVKIMETRPLSKEKRWRVVEILER-AK-------------------MA-K----Q----------------QKIRIRLKAYDHKALDQSAARIVETAKRTGSMVSGPIPLPTEKNIFTILRSPHVN-KDSREQFEMRTHKRLIDILEPTSKTVDALMRLDLPAGVDIEIKL---MVMTDPIADMLTRIRNASSVYHDKVDI-PASKIKEAIARILKEEGFIKDYEVI-QD-GK-Q-GILRVSL--KY-GAN-R--EK--VI--TGIKRISKPGLRVYAKKDQLPRVLGGLGIAIISTSKGIMTDKQARHQGLGGEVIAYVW-VGQKVNPHGLRIGIIKTWDAKWYA--DKDYAKLLHEDIKIRDFIKEKLYTAGVSRVEIERAA-NRVKATIHTAKPGMVIGRGGAGIEELKQQLR-K--L-V-G------R---N-IDINIAEIKQPELDATLVAENIAAQLERRIAFRRAMKQAVTRTMR-MGAKGIKVMVSGRLGGAEIARTEQYREGSIPL--HTLRADIDYGTAEAHTTYGRIGVKVWIYKGEV-L----------P----EA---K-----KPA-A-VT-----------E-------------GS--EK---------------------------------------MQP----------------K-L----------H-------VKKGDTVIVLSGKD-KGKKGKVIEA-LPKKGKVVVEGVNKVKRHTKPS-QKMP-QGGILVKEAPLHASKVMLVCPECDKPTRIKKTALASGAMARTC---KKCGEIIDKDK--------ME---------------AR--AVAKYIRIAPRKVRIVVDLIRGKNVGEAFAILKHT--------------------------PKVASEVVAKVLKSAVANA-EH-NYD--MNAD-KLYVAEAYVDQGPTLKRIHPRSRGQAFKILKRTSHVTVVVK--E-----------------------R--------------------------------------------------LLR--KESR-NVL-RKKRHL-RL----RKKI-----VGTAARPRLNVFRSLNHIYAQII--NDQTG-TTLVSASTMDKEI-R-E-QVK-YG-GNIEAAKVVGAAIAKRALEKGIKQVVFDRGGYVY--HGRVAALAEAAREAG---------L-----------------EF------------MLIPKRVKHRKQF--RG--RMT--GKANKGNTVTHGQYGLVALEPAWITNRQIEAARIAMTRYIKRGGKVWIKIFPDKPITAKPAETRMGSGKGSPEYWVAVVKPGRVMFEMDGVTEEVAKEAMRLAAHKLPIKTKFVKRE-EV-GGEVDEG---MK--LHELSPAPGSKHKRTRVGRG--L-GSGL-GKTAGRGHKGQKARAG-GGVRP-G--FEGGQMPIYRRL-P----K-RGFHNK-FA---K-EYAE-VNVNQLNR----F-ENG----A----VVDPVALVEAGILKN-VR----DG----VRILGNGELEKSLTVKAH-GFTKSAVEKIQAAGGKVEVI-----------------------------MIQQQTMLNVADNSGAKQIMCIRVLG--GS--YRKYANIGDIIVASVKDATPGGVVKKGDVVKAVVVRSTKGLRRPDGSYIRFDDNAAVIIK-ED-KSPRGTRIFGPVARELRDKDFMKIISLAPEVI-MSRIGRMPIAIPEGVTVKV-DGNVVSVKGPKGELSRAV-HKDMMVEVADGKVVVK-RPSDEKEHKALHGLTRTLIANMVVGVSKGFSKTLEIAGVGYRAAK--AGNK--LSLTLGFSHPVEVVPPAGITIDV--PA-PN-KIVVSGIDKEAVGALAAKIRAYRE-PEPYKGK---GIKYEGEV-IRRKMGKAGGKK--------V-----------PRLKDKYYNEVAKQLMEKFGYKNVMEIPKIEKVVINMGVGDAV-GNPKALDAAVNDLMAIAGQRPVITRAKKSIAAFKIRQGMAIGAKVTLRGDRMYEFLDKLFNVALPRVRDFRGVSPRAFDGRGNYTLGIKEQLIFPEIDYD-KVEKIRGMDIVVV-T----T-A-KT-------------DEEARELLR-LMGMPFSA----------M-----PKVAVYDITGAQTG-EIELSDSVFGVEVNKAVLHQAVVMQLANQRLGTHATKTRG-MVRGGGKKPWRQKGTGRARAGSIR---------SPLWVGGGTVFGPQP-RSYAISMPRKARRLALKSALSAKVR-S-----------G-EMVVL-ED-F-T-FAEPKTKNVVKMLDNL-K----V-------------ADD------K----ALIILS--EADENVIKSARNIPGVKAIASTGINVYDLL---YHDKVLV---TKGAVARI--EEVLA--------------MAAT-TK-----A------------------------IL---GKKLGMTQIF-TAE-------GHLV--PVTVVEAAPNVVVQRK--TVETDG-------YNA--VQ--LG--FGA--VKDK----------K-V--TKP-MKGHF-AKAGVKPV-RFIRELR-L---P-G-EP---E-F-Q--VGQTIGV-D-IFSDGELVDVTGTGKGKGFAGGIKRHNFKR-GPMAHG-S-KSH--REPGSMGMSGGGGKVFKGKKLPGRMGGHRVTVQRLTVVRV-DKD---------------RNLLLIKGAIPGA-KGSLVMVKNT--VK-P---------A---K----------------------------------------MPVKTFKPYAPGRRFMTVASFEE-ITTDKPERSLVERLKKHGGRNQQGRITVRHQGGGHKRLYRIIDFKR-NKDG-IPAKVATIEYDPNRSARIALLHYVDGEKRYIIAPNGLKVGDVVMSG-PDADIKIGNALPLKNIPVGTMVHNVELKIGKGAQLVRSAGAAAQLMAK-EGNYALLRLPSGELRKVHVNCRATIGQVGNLEHENITIGKAGRSRWL------GIRPANRGVAMNPVDHPHGGGEGRSPVGRKRPVTPWGKAAM-GVKTRKKKKASDRLIV--KR--R--K--------
Bacteria_Ignavibacteria_GWA2_Ignavibacteria_54_16 ---------------------------MSRSLKK-GPYVDPKLQQKVEVLNKANQKK-VVKTWSRSSTITPDFVGHTFAVHNGNKFIPVYVQEAMVGHKLGEFAPTRMFRGHP--GLK-SEKT--T--S------P-A-------------M---S--AAITA-------RR----NQ---R--KVRVGKVISNKMQKSIVISLERKVSHPLYKKYYKQTSTLMAHDEK--REAGVGDIVKVMETRPISKQKRWRLVAVVEK-AK-------------------LA------G----------------QKIRIKLKSYDHNLIDKSAEKIIKTVKATGAVVSGPIPLPTKRSLYVVNRSPHVD-KKSREQFETRSHKRLIDILNSTSKTVDSLMKLELPAGVDVEIKV---MSMTDPIADFLTRIRNAGKAKHKRVDI-PASNLKKAVAQILVNEKFITGFTVL-DD-GK-Q-GVLRLQL--KYS--S-G--KP--VI--SGLRRASTPGLRLYRPAVGLPRVLGGMGIAIISTSRGVMTDQQARKEHVGGEILAYIW-LGQKTNPVGFRLGITKTWDSNWYD-EK-GFAGKLQEDLMVRNYVRNRLKKAGISRIQIDRTP-KRAVITIHTSRPGIVIGKSGKEIAQLEEELK-K--V-T-L------K---E-VKILIHEIKRPELDAALVAENIASQIEGRISFRRAMKQSITAAMR-MGAEGIRVMCGGRLGGAEIARREQYKEGRIPL--HTIRADIDYATATSRTIYGAIGVKVWICKGEI-LG-P---VNR--------------------------------------------------------------------------------------------------------------------M----------H-------IHKNDTVLVISGNA-VGKQGKVLKV-FPDRNRVIIENVNIVKRHARPN-QKNP-QGGIVQKEGPISASNVMVICPKCSEATRVGHAHVTDATTMRVC---KNCNEMF------------ME---------------AK--AINRFIGTSPRKMMIVIDLIRGRGVEDALTMLHFS--------------------------PKHAAKTAEKVLRSAISNLQDE-GGR--VDTS-TMFVKEVFVNGGPMMKRISPAPMGRAFRIRKRSNHLTIVVA--T-----------------------REV-KA--KAKA-AAPKAAEVA--APKP----KKKET-KAA--KQETKKVMIQN----KK-HNR-WQKKKA-SI----RKKV-----HGTSQRPRLTIYRSAKHIYAQII--DDTTG-KTLVSASTLSKGL-R-D-DKA-LK-APMEICKLVGKYAAKQALEKKIQHVVYDRNGYLY--HGRVKAVADGAREGG---------L-----------------KF------------MLMPKRVKFRKAQ--RG--RMR--GKATRGASVAFGDFGLKALEPGWITQRQIEATRVALTRMMKREGKVWIRIFPDKPVTKKPAETRMGSGKGIPEFWVAVIKPGRIMFELGGVTKETAAEAFQLAGHKLPIKTKLVTR-VDY-EAK-----MAKD-ILSNLTPAKGSRRKTKRIGRG--Q-GSGH-GKTATKGHKGAKSRSG-HKFKL-W--FEGGQMPLSRRV-P----K-FGFKSR-NR---V-LIQS-VNVESLER----VVTEK----KS---VVNPEVMYSLGLISK--K----ND--P-VKILGNGDLKAKLEVSAH-AFSKSALAKIEAAGGKATVL--GHT-----KS-----------------MIQEETNLIVADNSGAKKVRCIRVLG--GH--DRRYASVGDLIVVAVKSAIPGAPVKKGEVSRAVVVRTKKEIGRKDGSFIRFDENAVVLLT-PL-GEPRGTRIFGPVARELRERQYMKIVSLAPEVL-VSRVGRKPISIVKGVTVSK-MDGAIVVKGPKGELTASV-HPEITVDVNQAEVLVT-RHADDGPHRALHGLWRALIQNMISGVTQGYSRKLEIVGVGYRAEM--KGKK--LQLMLGYSHPILFGPPDGVTIEA--PT-QT-SVIVSGIDKQLVGLVAAKIRSFRP-PEPYKGK---GVKYEGEY-IRRKAGKAAATA-AK-----KEKDKEQKEAGVPRLFVQYKKEVIPQLMKRFQYKSIMQVPKLVKISINSGVGAAT-QDPKILDETVKELEAITGQKVAITKSKKAISNFKLRENLPIGARVTLRRAVMYEFMDRLIAIALPRVRDFRGVSDKSFDGHGNYTLGMKEQIVFPEIDVD-KVTRINGMDVTFV-T----T-A-KT-------------DAEAYELLK-ALGMPFVKRQEV-LQTA-------MELEVYKKDGTKSGERVTLAPEIFEIKPNDHAIYQAVRSIQANQRQGTHKVKPRN-EVRGGGRKPFKQKKTGRARAGSTR---------SPLWVGGGSIFGPHP-HDYVVKLSAKVRALARKSALSYKAK-D-----------Q-AIVVV-ED-F-T-FEGPKTKEIAVVLKAL-S----L-------------AGK------K----TLFLTG--KTDSALYKSGRNIPTLNVREADKASTYDIL---DTQVLLI---QKSAVDVL--QKSLMN-------------V-----S-----G------------------------IL---GKKIGMTSIF-DDN-------GQMI--PCTIIEAGPCYVTQVK--TKDRDG-------YDA--VQ--LG--FDE--IKER----------L-V--NKP-MKGHF-KKVGVKPL-RLLSEFRNF---N-G--T---Q-Y-E--LGQELRV-D-GFQQGDVVDVTGRSKGRGFQGVVKRHHFGGVGMTTHGQS-DRV--RAPGSIGASSYPSRVMKGRRMAGRMGGDRVTVKNLMVLKV-IAE---------------SNILIVKGSVPGA-INSYLEIVKQ--S---------------------------------------------------------MAIRKLRPTTPATRFYSISTFEE-VTKTVPEKSLVQPNKKSGGRNNLGRITSRHRGGGHKRMYRVVDFKR-ERHG-VEAKVAAIEYDPNRSARLALLQYVDGEKRYIIAPDGLKVGQKVTSG-SGGEVQVGNALPLAEIPVGTFVHNVEMKPGKGGQLGRSAGNSLQLMAK-EGDFATLKMPSGEVRKLPVICYATVGVVGNVDHENISLGKAGRSRWL------GIRPQSRGMAMNPVDHPMGGGEGRSKSGGGHPESPWGKYAK-GLKTRKRKNQSNRYIV--KR--R--K--------
Bacteria_Ignavibacteria_GWA2_Ignavibacteriae_55_25 ---------------------------MSRSLKK-GPYVDSKLQKKIEALNKSNQKK-VVKTWARSCTITPDFVGHTFAVHNGNKFIPVYIQEAMVGHKLGEFAPTRIFRSHP--GVK-SEKS--T--T------P-A-------------M---S--AAEVQ-------ER----NR---R--KVRTGKVISNKMQKSIVVSLERKVPHPLYKKYYKQTSTLMAHDEK--QEAKIGDVVRVMETRPVSKRKRWRLVEVVEK-AK----------------M-SLA------G----------------QKIRIKLKSYDHNLIDKSAEKIIKTVKSTGAVVSGPIPLPTKRSLFVVNRSPHVD-KKSREQFETRSHKRLIDILNSTSKTVDSLMKLELPAGVDVEIKV---MSMTDPVADFLTRVRNAAKAKHKRVDI-PASNLKKAIAQILVDEKFISNFTFL-KD-GK-Q-GVLRIQL--KYN--N-G--KA--VI--SGLRRASRPGIRLYRPSGELPRVLGGLGVAIVSTSKGVMTDHRARKEHVGGEVLAYIW-LGQKTHPVGFRLGITKTWDANWYA-DK-EFAGKLQEDLMVRNYVRNRLKKAGISRIQIDRTP-KRAVITIHTSRPGIVIGKSGKEIAQLEEELK-K--V-T-S------K---E-VKILIHEIKRPELDSSLVAENIASQIEGRISFRRAMKQAITASMR-MGAEGIRVMCGGRLGGSEIARREQYKEGRIPL--HTIRADIDYSTATARTIYGAIGVKVWICKGEI-LG-P---VSK--------------------------------------------------------------------------------------------------------------------M----------H-------VHKNDTVVVISGNF-KGKQGKILKV-FPETNRVIVEGVNIVKRHTRAS-QKNP-QGGILQKEGAIHASNVMVIDPKTNEATRVGYKYVTDVTKMRIS---RRTNEMF-------------------------------------------MKMRLVIDLIRGRGVEEALSILHFS--------------------------PKHASKSAEKVLRSAISNLQDE-SGR--IDPS-QVFVKEAFVNGGPMAKRVMPAPMGRAFRIRKRSHHLTIVVA--Q-----------------------RQQ-KV--RATPEAAPK--GAA--APVE----KSKKSPKAS--ASQKKAAMINT----NK-QQR-WQKKKA-SI----RKKI-----SGTTACPRLTVYRSGKHIYAQII--DDTSG-RTLVAASTLSKDV-K-E-EKN-AS-SPKDVAKLVGASTAKKALQKNIQQVVYDRNGYLY--HGRVKAVADGAREAG---------L-----------------KF------------MLMPKRVKFRKTQ--RG--RRR--GKATRGATIAFGDFGLKALEPGWITQRQIEASRVALTRMMKREGKVWIRIFPDKPVTKKPAETRMGSGKGIPEFWVAVIKPGRVLFELGGISKDVAQEAFKLAKHKLPIKTKMVTR-MDY-EAHSA--MMAKN-VLSNLTPAKGSRRKTKRIGRG--Q-GSGH-GGTATKGHKGAKSRSG-HKFKL-W--FEGGQMPLSRRI-P----K-FGFKPR-NR---V-EYLG-INVETLEA----AASAK----Q----VVTPELLYKAGMMSK--K----HE--L-VKILGNGELKTKLEVTAH-AFSKTAIAKIEAAGGKATLLVKAQT-----KE-----------------MIQEETNLVVADNSGAKKVRCIRVLG--GH--DKRYATVGDLVVVSVKAAIPGAPVKKGEVSRAVVVRTKKEVGRKDGSFIRFDENAVVLLN-QQ-GEPRGTRIFGPVARELRERQYMKIVSLAPEVL-VSRIGRKPVQIIKGVNITK-KDGAIVVKGPKGELTARL-HPSINFEVGPTELQVT-RSSEEKQDRALHGLWRALIQNMITGVTKGYSRKLEIVGVGYRAEM--KGKK--LQLLLGYSHPIVFGPPEGVTLET--PS-QT-NILISGVDKQLVGLVAAKIRSFRP-PEPYKGK---GVKYEGEY-IRRKAGKAAATG-TK-----MAKDKEHKEAGAPRLFVQYKKEIVPQLMKRFEYKSVMQVPRLEKISVNVGVGMAT-QDPKILDTAVKELETITGQKVAITKSKKAISNFKLREDLPIGCRVTLRSAQMYEFLDRLINIALPRVRDFRGVSDKSFDGRGNYTLGIKEQIIFPEIDVD-KVTRISGMDVTFV-T----T-A-RT-------------DAEAYELLK-ALGLPFVKRQDV-LETA-------MELEVYKKDGSMSGEKVKLAPEIFEITPNDHAIYQAIRSIQANKRQGTHKVKPRN-EVRGGGKKPFRQKKTGRARAGSTR---------SPLWVGGGSIFGPHP-HDYVVKLPAKVRALARKSALSYKAK-D-----------S-AIMVV-ED-F-S-LDGPKTKEIATVLKAL-A----L-------------NGK------K----TLFLTG--KTDRALFKSGRNIAKLNVREADKASTFDIL---NNQVLLI---QKSAVEVL--HNSLKN-------------V-----S-----G------------------------ML---GKKLGMTSIF-DES-------GQMI--PCTIIEAGPCYVTQIK--TKEKDG-------YDA--VQ--LG--YDE--INER----------L-A--NKP-MKGHL-RKSGVRPL-RLLSEFRSF---N-G--T---K-L-E--LGAELKV-D-LFQQGDTVDVTGRSKGRGFQGVVKRHHFGGVGMTTHGQS-DRV--RAPGSIGGSSYPSRVFKGMRMAGRMGGERVTVKNLTVVKV-ISD---------------SNILIVKGSVPGA-INSYVEIIKQ--D---------------------------------------------------------MAIRKLRPMTPATRFYSISTFEE-ITKTEPEKALLRKLKKSGGRNNLGRVTSRHRGGGHKRRYRLIDFKR-EKHG-VNAAVASIEYDPNRSARIALLHYVDGEKRYIVAPDGLKVGQVIQSG-SGVEVQLGNALPLQEIPVGTFIHNVEMRPGKGGQLGRSAGNSLQLMAK-EGDFAQLKLPSGEVRKVRVNCYATVGTVSNGDHENISLGKAGRSRWL------GIRPHSRGMAMNPVDHPMGGGEGRSKSGGGHPESPWGKYAK-GLKTRKKKNPSNKYIV--KR--R--K--------
Bacteria_Ignavibacteria_RIFCSPLOWO2_02_FULL_Ignavibacteria_55_14 ---------------------------MSRSIKK-GPFVDQKLAQKVESLNKANQKK-VVKTWARSCTIIPEFVGHTFAVHNGNKFIPVYVHEAMVGHKLGEFAPTRIFRAHP--GIK-SEKP--TP-T------P-A-------------M---T--DTTPA-------PR----AR---R--KIRIGKVISNRMQKSIVVAIERQVAHPVYKKYHRMTTTLMAHDEK--REAGIGDLVRIMETRPLSKRKRWRLVEILEK-AK-------------------VA------G----------------QKIRIKLKSFDHNLIDKSAEKIIKTVKSTGAIVSGPIPLPTKRSVYTVNRSPHVD-KKSREQFETRSHKRLIDILNSTSKTVDSLMKLELPAGVDVEIKV---MATTDPIGDFLTRIRNASKAKHRRVDI-PASNLKKAVAQILFEQKFIGTFTML-ED-KK-Q-GLIRINL--KYQ--N-G--RP--VI--NGLRRISKPGIRSYKRSSDMPRVLGGMGISIVSTSKGVMTGAQAKKQNVGGEVLAYVW-LGQKTNPNGFRLGITREWDANWYD-DR-SLASKLQEDIVVRNYIKNRLKKAGISRIQIDRTP-KRAVITIHTSRPGIVIGKSGKEIAQLEEELK-K--V-T-S------K---E-VKILIHEIKRPELDSHLVADNIASQLEGRISFRRAMKQAITAAMR-MGAEGIKVMCGGRLGGSEIARSEQYKDGRIPL--QTLRADIDYANSTAYTIYGTIGVKVWICKGEI-LG-G---LQQKV---------------------------------------------------------------------------------------------------------N------T-V----------H-------VRKNDQVIVISGNS-KGKQGKVLKV-FPENGRVIIEGVNIRKRHSRPT-QKNP-QGGIVQKEMPIHASNVMVIDPKSGEPTRVGHAHVRDASTMRVS---RKTGEMF------------ME---------------AR--ALNRYISTSPRKMRLVVDLIRGKAVEDALTILHFA--------------------------PKHAAKTAVKVLRSAIANFQDE-AGR--VDTA-TLYVKEAYVNGGASMKRVMPAPMGRAFRIRKRSNHVTIIVG--Q-----------------------RSI-AV--QQRK-AAPK--EKA--AVAV----KSKES-SVH--PKQKSK-MIKH----DN-KAR-RDKKRV-RI----RKRI-----VGTAQRPRLTVFRSGRHGYAQII--DDMSG-RTLVEASTVSKEL-R-E-ELA-IK-NPTERYKKLGTLTAKRALEKNITTVVFDRNGYLY--HGRVKALADGAREGG---------L-----------------KL------------MLMPKRVKFRKAQ--RG--RRR--GKATRGASVAFGDFGLKAMEPGWITQRQIEASRVALTRMMKREGKVWIRIFPDKPATKKPAETRMGSGKGVPEYWVAVVKPGRVLFELGGVTRQVAAEAMRLAAHKLGIKTKFVSR-VDY-EG------MTRD-ILSNLRPARDSRKKVKRIGRG--Q-GSGH-GGTATKGHKGAKARSG-HKFKI-W--FEGGQMPLTRRV-P----K-HGFRSR-DR---D-ESRI-VNVGQIED----LITRK----KA---TITPEVLYKAGAIKR--K----DE--K-VKILADGTLTSKIQISAH-AVSKAAQTKIEAVGGTVTLLAPATP-----AATA---------------MIQEETNLVVADNSGAKKIRCIRVLG--GH--DKRYASLGDLIVVAVKAAIPGAPVKKGEVSRAVVVRTTKEVRRKDGTFIRFDENAAVLLN-AQ-GEPRGTRIFGPVARELRERQYMKIISLAPEVL-VSRIGRKPISIPKGVTVAV-KDSEVMVKGPKGELQARV-HPAISVEVAGQEVHVK-RASEEKFHKALHGLWRANIQNMVTGVTQGYEKKLEIVGVGYRAEI--KGKK--LNLQVGFSHPIVFGPPQGIKLEA--PT-QT-NITISGSDKQLVGLTAAKIRSFRP-PEPYKGK---GIKYEGEY-IRRKAGKAAATA-AK-------MGKEQKEKGVVRLHERYRRDVVSSLMKRFKYKSVMQVPRLEKIAVNIGVGQAT-QDPKLLEAAVRELEAITGQKVVVTKSKKAISNFKLREGLAIGCRVTLRRAKMYEFLDRFISVALPRVRDFRGVSDKSFDGHGNYTIGVKEQIIFPEIDVD-KVTRITGMDITLV-T----T-A-KT-------------DVEAYELLK-ELGLPFVKRQDV-VQSN-------MQLDVYKTDGTTSGEKITLDPAIFEIVPNDHAIYMMVRSTMANQRQGTHKVKPRN-EVSGGGRKPFKQKKTGRARAGTTR---------SPLWVGGGSIFGPKP-HDYVVKLPAKVRKLARKSALAYKAK-D-----------G-AIVVV-ED-F-Q-VDAPKTRQVAQILKAL-S----L-------------GKK------K----TLLLTK--AADGMLYKSGRNIPTLAVNAADKASTYDIL---NNQVLLI---QKSAVDVL--QQSLKN-------------V-----S-----G------------------------IL---GKKLGMTSIF-NES-------GEAI--PCTIIEAGPCYVLQVR--TKERDG-------YDA--VQ--LG--FDE--KPER----------L-V--SKP-MKGQF-GHAKTKAL-RLVREFRPA---N-G--L---P-S-E--LGAEVRV-D-IFSQGDVVDVRGRSKGRGFQGVVKRHHFGGVGMTTHGQS-DRV--RAPGSIGSSSFPSRVFKGMRMAGRMGFDNVTVKNLQVLKV-IPE---------------SNILIIKGSIPGA-INGYVEIVKA--N---------------------------------------------------------MAIRKLRPMTPATRFYSISTFEE-VTRTTPEKTLLSPLTKSGGRNNTGRITSRHRGGGHKRQYRVIDFKR-DKRG-ISGKVTHVEYDPNRSCRIALVTYPDGEKRYILAADGLKIGSTIEAG-DAVEIVTGNAMPLKNVPVGTFVHNVELKPGKGGQMGRSAGNSLQLMAK-EDPFVTLRLPSGETRKVFGDCYATVGIVGNADHENISVGKAGRSRWL------GIRPQTRGMAMNPVDHPNGGGEGRSKSGGGHPVSPWGQYAK-GLKTRKKKHPSNKYIV--KR--R--K--------
Bacteria_KSB1_uncultured_SMTZ_31 ---------------------------MARSLKK-GPYIDQKLLKRVNNLQRQNKKQ-VIRTWARNSTIPPEFVGATIAVHNGKKFFPVYITENMVGHKLGEFAPTRTYRGHS--GRV-LDRS--TA-I------K---------------M---SM--------------R----NQ---R--KIRTGYIYSDKMNKTVGVAVERKLKHPIYGKYIKKTTKLHAHDED--NACRIGDIVKIMETRPLSKTKRWRVVGILKK-AK----------------M--AK------R----------------QKIRIKLKAYDHNLIDKSADKIVKTAKSTGAMISGPIPLPTKRTVYTVLRSPHVD-KKSREQFETRIHKRLIDIHHSSTKTIDALMKLELPAGVDIEIKV---MTVTDPVADYLTRIRNSLKARKKYVDI-PASNIKKNITKILMDEHYIDDYIII-DD-DL-Q-GRIRIYL--KYD--H-G--TP--VI--SGIKRISRPGLRTYVGANNIPRVLNNLGIAIMTTPAGVITNKEARRRRIGGEVLCYVW-MGQKTNPIGLRLGIIKSWNSNWFD-ER-LFAEKLREDLMLRNYIRNRLQRAGVSKIEIERTP-KKVTLNIKTARPGIVIGRKGAEVDKLKEELK-K--V-T-A------K---D-IQLNIEEIKRPELDAFLVAENISRQLEAKISFRRAMKKAIVSTMR-MGAEGIRIRCAGRLGGAEMARSEEYKEGRIPL--HTLRADIDYAQVTSFTTYGCIGVKVWICTGEV-IA-P---HS---------------------------------------------------------------------------------------------------------------------M----------N-------VIKNDNVLVIAGNE-KGRQGRVLKT-YPKTQRILVEGINFIKRHSRPS-QQNP-QGGIVEKEGTINVSNVMVICPKCSNATRIKRRILENGKSVRIC---RNCLEMLTVSG--------MK---------------AC--ARARYVRSSPRKLRRVVELVRGRNVNDALDLLHFM--------------------------PKKAARMIEKTLQSAVANLIEG-PRN--VNAD-NLVITKALIDGGPMAKRFHPGPMGRASRIRKRFSHITLYVG--D-----------------------EEE-RF--KTGG--------------------------------------MEKI-----K-QQM-RKRHKH-RI----RKKI-----FGTPERPRLVVSRGNRNITAHLV--DDVSN-RTLCMVSSVAGAY-K-A-I-K-ESTGKLEVSKQIGLDVAKLAQKQNIIKVVFDRNGCKY--QGRVKMVAEGAREGG---------L-----------------EF------------MLAPKRIKYRKHQ--KG--VSK--GNAKRGCEINFGQYGLKALEAGWITSRQIEAARIAITRHVKRGGKVWIRIFPHKPITIKPAETRMGKGKGSPEYWVAVVKPGKILFELEGVALDVAKEAIRLASHKLPIKSKFVTD-LAE-----------MR--LNTLSPAPGSRKKRKRIGRG--P-GSGK-GGTAGKGHKGQKSRSG-AKIPA-W--FEGGQMPLQRRI-P----K-FGFVNI-FK---K-TFQI-INVESLIR----VKSKK----K-----VDIPDLVEAGLIKK--A----DI--P-VKILGKGNIDFPLEISAH-AASKSAIDKISRAGGVVHLL-----------------------------MIREETRLTVADNTGAKQVLCIRLFG--GT--RKKYARVGDIIKVTVKTAIPGGAIKKGTLSLAVIVRTKKEVRRKDGSYIRFDDNAAVLLN-EN-KEPIGTRIFGPVARELREKKYMKIVSLAPEVI-MSRVGKQPIKIPDGVTFKC-DNSIVTITGPMGELTQKL-LPEVTVKQENNLLIVE-RTGETKKHLSFHGLFRTLINNMVTGVFEGFRRELEIQGVGYTAEL--KGRN--LLLNLGFSHQILLKPPDSITFEL--PS-RT-SMIVKGNSKQLVGEVAAKIRAFRP-PEPYKGK---GIRYVGEE-VRRKVGKTSG----------MSEKDKKKPEAVPRLFLKYKNEIIPEMIKLFKYKNVFEVPKLTKITLNTGMGKAL-QNNKLLDAALDDLAVISGQKPVVTVAKRSVSNFKLRVGNPIGCMVTLRRYRMYEFLERLITIAIPRIRDFRGISDKSFDGFGNYSLGIKEQIIFPEINYD-NVESIHGLDINIV-T----N-A-KN-------------DEQARALLK-LFGMPFVEGIEKAAFA--------MDLPIYKLDGTQSG-DVILNEQVFGTEPKDHLVYRVIVSHLAAQRQGTHMVRNRA-LVSGSGRKLYRQKGTGRSRAGTAK---------TNIRRGGGRAFGPKP-HKYTVGINKKEKKIARRAALSDKVR-N-----------N-AVLLI-DD-F-IMDK-PSTRFVMDVLNAL-N----F-------------TNN-D-K--A----LLV-IK--EHSPYILKSCRNIKNLLLRPACQICTFDVV---RQERLII---QKSAVEYM--NEAF----------------M----V-----K------------------------ML---GKKIHMTAVF-NDK-------RNQI--PVTVLEIGPCYITQIK--LKDKDG-------YKA--VQ--MA--YGK--TKEH----------R-L--KKP-QLAYL-KKLNTGPL-AKLMEFR-T---D-E-PE---K-Y-T--LGQTLTV-D-QFSIGDRINVTAASKGKGFAGVVKRYNFKG-GPKTHGQS-DRF--RAPGSIGASSSPSRVIKGVRMPGHMGNRRTTIRNLEVVDV-IKE---------------KNLLLVRGSVPGS-RNTIVEVSKG------------------------------------------------------------MALKQYNPTSPGQRYKT-----DIVTKDKPEKSLIRALPQSGGRNNNGRVTVRFRGGRHKRLYRIIDFKR-DKTG-IPGRVHSIEYDPNRTTFIALLHYGDGEKRYILCPAGLSVNGVVYSG-PDSEIKVGNALPLKKIPLGTFVHNVEFRPQKGGQIARSAGSAVQLIAK-EGKYAILKMPSGEIRKFLLDCYATIGQLSNLEHENISLGKAGRSRWL------GRRPHVRGVAMNPHDHPMGGGEGKSS-GGRHPCTPWGKPTK-GYKTRTKQAEQNKLVI--KR--R--K--------
Bacteria_Lentisphaerae_GWF2_Lentisphaerae_57_35 ---------------------------MGRSIKK-GPFVDAKLLKKVDLLNRSGAKR-PIKTWSRRSMILPEFVGHTFSIHNGKIFTSVFITENMVGHRLGEFSPTRIFRKHG--S-A-TDKV--VA-L------K-------------------M--GTMIE--------R----KN---R--KERVGIVVSDAMNKTRVVKVERRLRHPVYGKEITTSKKYHVHDEK--NETKRGDVVRIMETRPISRLKRWRLLEIVAK-G-----------SEIGGA---MN------G----------------QRIRIRLKAFDHRVLDQSAGDIVETAKRTGARVAGPIPLPTRIERYTVNRSPHAD-KKSMEQFEIRTHKRLLDIIEPTAKTVDELKKLNLPAGVDITIKI---MSVCDPVADMLTRIRNGNRAGLEMVQM-HHSNLKNEIARILKKEGYVSDY-VT-EG-GG-K-KTLRVYL--KY-GYD-H--KP--VI--QGLRRVSKSGLRRYVVSTKVPRVLGGMGVAVLSTSTGVMTDKEARKAGVGGEVLCFVW-LGQKVNPIGFRVAVTKEWRSRWFA-EKKEFGNLLHEDLKIRDLVKARLKDAAVPEVIIERYA-NRARVTIFTARPGIVIGRKGQDIERLREEIA-K--M-T-K------K---E-IYVEIREVKDPDTNAQLVAENITLQLERRVSFRRAMKRAIQMAMD-MGALGIKIQAGGRLGGAELARREWYKEGKVPL--HTLRENVQYGFAEAHTMAGKIGVKVWICKKVE-EA-T---TKE-----------------------------------KP------------HAA--YA------------------------------------------------------------M----------KNPSNKLNVKKGDIVIAITGED-AAKTGKVLQV-FPEKGRAIVEGFNYVKKHMRKS-QDNP-QGGIVEKEAPIAVSNLKVQ----TQEER--------GSKQ-------K--EEAKA----------ME---------------IQ--AKTTFVRMAPSKARDLARAMRGLPVGEALKLVEFN--------------------------ERKAAFYIGKTLKSAIANA-EN-NAK--LSAD-TLFVSKAVIEKGPVMKRFWPRARGMASPIEKKMSHIKITLT--D-----------------------KKP-AA--K-------------------------------------------------------------M-RL----RQKV-----RGTSERPRMCVFISNKHMYVQFV--NDDAA-FTLATVSTLSGEL-K-E-AG--K--INVDTARKLGTLAAKVALEKGLNDVVFDRGGFAF--HGRIKALADAAREAG---------L-----------------KF-----------MPLMPKRVKYRQSQ--RG--SRK--GLAQSGNTIEFGEYGLLALERAWVSNIQLEACRVAINREMKRKGKMWIRVFPDKPYSKKPLEVRMGKGKGAVEGWVAVIKPGRILFEVDGVPEAMARECMRIAATKLPIRTRFVRRGM-------------MN--LHSLTNTKGARHRRIRVGRG--E-SSGK-GKTSGKGNKGQMSRTG-HKHKP-L--FEGGQMKLLRRI-P----K-RGFTNI-NR---V-EYVP-VNLKDLSR----F-EAG----S----EVTMDVLRKAGLVGG--Q---GAL----VKILGTGSLDRKLTVKAH-AFSAAARSSIEAAGGACEVVK----------------------------MISMRTNLDVADNTGARRVQCIHVLG--QR---KSYAHIGDIIKVAVKEAQPVGMVKKGEVHSALIVRTKQAIHRPDGSVLRFDHNAVVLID-DQ-KNPRGTRIFGPVARELREKNFMKIISLAPEVI-MSRIGKTPVPVPNGVTVAV-NETTVTVKGSKGELSLSL-PAKVSAKVNGDKVEIL-CSPDDKQAKADWGTTRSLIANMIEGVSKGYSKELEIQGVGFRAAL--QGKK--LVLSLGYSHPIEFIVPDAIKVNV--VD-ST-AITVSGIDKHLVGEVSARIRAYCP-PEPYKGK---GVRYKGEY-VRRKVGKTVA-----------M----------SKLKEKYLKEVVPALKKTGKYANPMDVPKLTKVVINMGVKDVE-RDA--LKALADDLAKITGQKAVITKATKSIANFKLREGMAIGAKVTLRGERMYLFLERMIHAALPRIRDFRGVSPKAFDGRGNYTLGLKEQTIFPEIQPD-QVKRTQGMDITMV-T----T-A-KT-------------NDDARELLK-LMGIPFAGA----------M----SKLPVKNVKGESMG-DMELADLMVS-G-GTQAVHDAIVAYRAARRAGSASTKKRG-EVSGGGKKPFKQKGTGQARAGSTR---------SPIWRGGGTVFGPQP-RSYAKKMNKKTSRLAFRRAFSDKVV-A-----------G-EVMVV-DQ-L-V-LAEPKTQALTAVLKNL-S----I-------------V-G------K----SLLVVD--KIERNMALAARNIEGLELATSATVNTYQLL---RYPAVLI---SKAGLTEL--EIRL-----RN---------M----Q-----G------------------------LI---GKKIGMTRVF-DAQ-------GQQI--PVTVVQVGPCVVVQRK--TRATDG-------YEA--VQ--LG--FEE--QKEQ----------R-V--NKP-RLGQF-KKAGVKPQ--ILQEVV-V---D-E-GD---E-I-K--VGDIVKA-S-IFEGVTHVDVIGVTKGRGFQGVIKRHRMAG-GPAAHG-S-GFH--RRGGSIGCREWPARIFKNKRMPGHMGNSSITTQNLKVVAV-RNE---------------DDVILVRGAVMGP-TGGIVLIRKA--IK-K--------AA---KAS--------------------------------------MALKKYKPTTPSRRFTTLSAFDD-ITKTTPERSLIKPRKSKAGRNSAGRVTVRHQGGGHKRYYRMVDFKR-DKHG-IPATVAAIEYDPNRSARLALLNYADGEKRYILAPAGLKVGSKIMSG-PEAEPADGNSLPLSIIPLGMAIHNIELYPGRGAQIVRSAGMVARIMAR-EGEYAHVRMPSGEIRMVNVSCYATIGQVGNLEHENISMGKAGRARWK------GIRPTVRGVAMNPIDHPMGGGEGRSS-GGGHPVTPWGQLTK-GKKTRNRRKPSGSFII--QR--R--K--------
Bacteria_Lentisphaerae_RifOxyA12_full_Lentisphaerae_48_11 ---------------------------MARSLKK-GPFVDEKLLKKVEAMNRSGEKR-PIKTWSRRSMIVPEFIGHTMAIHNGKQHISMFITENMVGHRLGEFAATRIFRKHG--V-H-TDKA--IA-L------K---------------M---EL-KDD----------R----GV---R--KQRKGVVVSKSGDKSLVVLVETRKPHEVYRKVMTHKKKLYVHDEK--NEAAVGDKVLVVEIRPISRMKRWRLVEIIEK-AAQKKV---------------ME------G----------------QRIRIKLQAYDHSVLDQAVKDIIETAKGTGAEVVGPTPLPTRIERFTVNRSPHAD-KKSMDQFEMRTHKRLLDIVGPTAKTVDELKKLNLPAGVDITIKI---MNLTDPISDMLTRIRNALAAGLETVEM-YQSKVKVEVARILKKEGYIKDYVV---E-GK-K-KSLRIYL--KY-TDD-Q--EP--AI--RGIKRKSKPGLRLYSGVKKMPRVMHGMGTVIVSTPLGIMTGKDASKRGVGGEIVCLVW-LGQKVNPIGFRVAVDKNWRSRWFS-NKKMFGDLLVEDMAIRALVRKRLDNAAVSEIIIERYA-NRVRVNIHTARPGIVIGRKGQDIEKIRGEIT-K--M-T-G------K---E-VYVEIKEVRDPDMNAQLIAENIALQVSRRVSFRRAMKRSIKIAMD-LGAEGIKIKASGRLGGAELSRVEWFKEGRIPL--HTLRANIDYGFAEAVTTAGRIGVKVWVCRKTE-DP-T---QGER----------------------KI----------KT------------NAV--NA--QES----------------------------------------------LS-----I-Q----------R-------IKKNDVVIAVSGSI-AGKSGKVMQI-LADHKSAIVEGVNMVKKCLRKS-QDHP-QGGISEKEAAIPMSRIMLLCPTCKKGVRTARV-KHNDQMIRKC---KRCGFLFEGSVK-------ME---------------VI--AKSRYVKMAASKARDLAFRMRGLPVSEALKVTDFS--------------------------ERKGAYYLGKTLKSAIANA-EK-NAK--LSVA-DLKVKDAVIDEGPMMKRYWARPRGTVSPIHRRTCHIKVILT--D-----------------------GKD------------------------------------------------MKS----DS-RKD-R-RRHL-RI----RAKI-----RGTAERPRMAIMVSNKHIHVQFI--DDDKG-VTIVSVSTKGHE--------D--N-KNMASATLLGKRAVDVALGKGIKQAVVDRGGFRF--TGRVKAVVDVAVKAG---------L-----------------VAGTV-ATTEEK-MPLMPKRVKHRKMQ--RG--SRK--GIASVGTMLAFGEYGLKALGRGWVKNTQLEACRVSINRFMKQKGKMWIRVFPDKPITKKPIETRMGKGKGDPESWVAVVRPGAILFEISGIPKDMACEAMRIAAAKLGVPTKFIFRH--------------MD--LTSLKNSPGARRKKMRVGRG--T-GSGK-GKTCGRGHKGQLARKG-HKHKG-G--FEGGQMKLIRRI-P----K-RGFKSM-DL---L-GYLA-VNLSDLTQ----F-EEG----T----EVTVTLLRARGIAKG--V---YKG----IKILGDGEINKKLTVKVQ-AFSASAKAKIEAAGGVCEVVKA---------------------------MITESTYLTVADNTGARIAMCFRVI---GQ--NRHTAYVGDIIRVAIKEAQPTGLVKKGQVCRAVIVRTSHPIRRSDGTYLRFDDNAAVIVD-DS-LNPIGSRIFGPVARELRDKNFMKIISLAPEVV-MSRVGQKPVEIPSGVTVTV-NGADVRVKGPKEELAMTM-ASGVSAVVDGGKLVVK-VSDEEKG--NLHGLTRTLIANMIEGVTKGYSKGLEIQGVGFKAAI--QGQK--LQMWLGFPKPVEYTIPDGIKVVV--TE-GT-AMLVSGADKQLVGDVSARIRSYFP-AEPYKGK---GIRYKGEY-VRRKVGKTVA----------MM----------PRLKQKYNSEVIPKLKDVLGMTNVLRMPRLVKVVLNMGIS-AK-KDA--VNNLVADLTKITGQKPVLNKARKSVSNFKVREGMIVGAKVTLRGDRMYEFLDRMMTVVLPRIRDFRGVSPKAFDGRGSYTLGVKEQTVFPEIDPN-TVTVTQGMDITIV-T----T-A-RK-------------DNEAREMLK-MLGMPFSGN----------M----KTLKVLNAKGESIG-DLEIADMLVL-D-GVQAVHDVVVAYHNRQRSGTASTLRKG-EVAGSNKKPWRQKGTGRARAGLKQ---------SPVWRGGGVAFGPHP-RSYETKINKKVGQLAFRRALSEKIA-A-----------G-QVTVL-DE-L-I-IAEPKTKIFAGLMKAI-A----V-------------K-A------P----ALFVMG--KPDAKVVTAAKNIPLVEVTTADMVNVYQLL---RYPVLVA---DKAGIEKL--KTRLQ---VGKESGK-----M----Q-----G------------------------LI---GKKIGMTQVF-DET-------GCRV--AVTVLEVGPCVVIQKK--TVANDG-------YDA--VQ--LG--FGE--HKEK----------N-V--GKA-ALSRF-KKIGSTPK--WLREFI-L---D-K-GE---E-V-K--EGDAVTA-S-IFEGVSYVDVTGTTKGRGFQGVMKRHLMRG-GPMTHG-G-HSK--RRIGSNGQNAFPARVLKGKRMPGHMGNVRMTQQNLKVVQV-RAS---------------DNLILINGAIPGP-NGSVLVVKKA--LK-K--------TA---VKTK-------------------------------------MGIKKYKPTSPGMRFITVSTFEE-ITKDRPERSLIEIRKKNAGRNFQGRITTRHRGGGNKKQYRIIDFKR-DKIN-IPAKVAAIEYDPNRSANIALLNYADGEKRYILAPLGLQVGTQLMSG-ADIEPIVGNALPLSKIPLGLFIHNIEMQPGKGGQLVRGAGSSAQLMSR-EGAFAHIRLPSGETRMIDVRCMATVGQVGNLDHGSVSWGKAGKTRHR------GIRPTVRGVAMNPVDHPMGGGEGRSS-GGGHPSSPWGKLAK-AGKTRHRRKSSSRLIL--SR--R--K--------
Bacteria_Lentisphaerae_RIFOXYC12_FULL_Lentisphaerae_60_16 ---------------------------MARSIKK-GFFVEPKLLAKVERMNRSGEKR-PIKTWSRRSMIVPDFVGHTMAIHNGKQHISIFITENMVGHRLGEFAPTRIFRKHG--A-A-TDKS--IA-L------K---------------M---V--ETVKL------------------R--KTRQGQVVSKSGRKSIVVMTERRRVHPVYGKVIRETRKFHVHDES--DEAQVGDMVRIVETRPLSRTKRWRLVERLGA-SKQTV----------------ME------G----------------QRIRIRLQAYDHKVLDQAVKDIIETARSTGANVVGPIPLPTRIERYTVNRSPHAD-KKSMDQFEIRTHKRLLDIVEPTAKTVDELKKLNLPAGVDITIKI---MSWSDPIADMLTRIRNGYGAKQATVAI-PHSRIKAQILAILKREGYVE--KVV-EE-G--K-RILRVAL--RY-SVD-G--QP--CV--RGVQRTSKPGVRRYVVVDRIPKVLGGMGLAILNTSKGMLTDQEARQQNVGGEVICKVW-LGQKVNPVGLRVAVNHDWRSRWFS-NKKQFGSLLNEDMKIRDIVKRRLESAGVSRILIERSG-ARVRVSIWTARPGIVIGRKGQDLERVRTELS-K--L-T-N------K---E-VYLEIQEVRDPDVDAQLVAENIALQLTRRVSFKRAMKRAMKIAMD-MGVDGIRIRATGRLGGSELARMEWYKEGRVPL--QTLRAPIDYGFAESATTAGRIGIKVWICKSKD-LP-G---RPAMR--------------------GRR----------SS------------HAV--NA---------------------------------------------------VQ-----R-A----------R-------IRKDDVVCVISGTD-KGKTGKVLQV-MPTRGRAIVEGIRLLTKAQRKT-QDNP-QGGFAKKEASLSMSKLLLYCPEDKKGVRIRCV-KEGQKQIRKC---RRCGHAFDN----------MD---------------VT--ARTRFVRLSPLKARDMVRRLPGMRVADALRVTEFS--------------------------NRKAALQLGKTLRSAIANA-RE-NAK--LDAS-DLIVKQAVVEEGPRLKRHWSRARGSVSPIRRRMCHIRIVVT--D-----------------------GRE-QV--S------------------------------------------MSG----RG-KYE-R-RRHY-RI----RKRV-----NGTEARPRLSIFLSNRQMYVQFI--DDVAG-VTLAAASTGTQD--------K--G-HNVAGAVALGKCAADAARAKGIQDFVVDRGGFKY--HGRLKAIVEALRAAG---------I-----------------GAGSN-KET----MPLMPKRVKYRKQQ--RR--SRK--GFATACTSLAFGEYGLQSLDRGWIKNLQIEACRVVVNRQMKRKGKLWIRIFPDKPVSKKPIETRMGKGKGNPEYWVAVVKPGTMLFEVGGINEVTARECLRLAAAKLGLKTKLVTRGTG----------------------------------------------------------------------------MRLIRRL-P----K-IGFTNP-TR---I-DYAV-VNLGTLDR----L-PAG----T----LVTAALLREKALLRG--R---IGL--P-VKVLAVGELSHALTVEAH-AFSSTAKAKIEAAGGSCKVVKS---------------------------MISEQTNVVVADNTGARRACCFRIL---GH--RKRYARIGDIIKVSIKEAQPGGMVKKGQVCDALVVRTGSCMARPDGSYIRFDNNAVVLVD-GT-KSPIGSRIFGPVARELRDMNYMKVISLAPEVL-MSRIGKNPVTIPNGVTVTV-NDGQITVKGTQGALDFKL-PDGISMDVQGNIVSVR-RADDSMRQKGCHGLARTILANMIQGVVQGYQKELEIQGVGFKASL--QGAV--MTLSLGFSAPVVYKIPAGIKAKV--DG-GT-AISISGMDKQLVGNVAARIRAFAP-AEPYKGK---GVRYKGEH-VRRKVGKTVA-----------M----------SRLQDKYKQVVVPALMKEFNIGNPMRVPRVTKVVLNMGIG-VD-KDA--LKTRAEELAAIAGQRPVVTRARKSIANFKLREGMSIGAKVTLRGARMYEFLDRLFSVALPRIRDFRGVSRNAFDGRGNYTLGLKDQTIFPEIDPN-NVTTVQGMDITVV-T----T-A-GG-------------SDEARALLQ-LLGMPFASR----------M----SKLKVVDVAGKPAG-EYEVPACLEH-A-GSQAVRDVVINSRAVVRAGTASTLRKG-EVAGSNKKPWKQKGTGRARAGLRQ---------SPVWRGGGVAFGPHP-RAYGGRLNKKVSRLAFRRAFTDKVD-A-----------D-AVKIV-ES-I-M-IPDAKTRSFVAFKQAL-G----I-------------D-G------A----ALFISD--KMDRNLLLAVRNVPGVELVSAREVSVYQLV---RFPVIVL---SRAAMELV--KGRL----IGKSGAV-----M----Q-----G------------------------LI---GRKLGMTQVY-DAK-------GRRV--AVTVIEAGPCVVIQRK--SCAVDG-------YDA--VQ--LG--FDE--VREK----------R-V--AKP-SRARF-AKAKVTPR--VMVEFP-V---D-A-GD---E-L-A--VGATVTV-D-VLATLSHVDVTGTTKGRGFQGVVKRHGMSG-GPMTHG-G-HSK--RRVGSIGANTWEARVMPGHRMPGHMGNVRATMQSLRVVEV-RPD---------------ANLILLEGAVPGP-TGAVVTLRKA--LK-K--------TG---KAS--------------------------------------MGLRKHKPTTPGTRFASMLTRDE-VTAQKPERSLVLARKRSSGRNSAGRITVRHRGGGHARKYRIIDFKR-DKLG-IPARVATIEYDPNRSSLIALLHYVDGEKRYILAPQGLAVGQRIGSG-ADFEPLVGNALPLERIPMGLMIHNIEVEPGRGGQLVRTAGGGAQLMSR-EGDRAQVRLPSGEIRRIHVKCMATIGQIGNAEHSSVSLGKAGRKRWR------GIRPTVRGVAMNPVDHPMGGGEGRSS-GGGHPRSPWGALSK-GGKTRQKRKPSGRFIV--KR--R--K--------
Bacteria_Marine_group_A_SAR406_SAR406_cluster_bacterium_JGI_0000113_D11 ---------------------------MARSLKK-GPFVDGKLQKKVDKMNESSKKK-VIKTWSRRSMITPDFVGHTFAVHNGNKFIPVFVYENMVGHKLGEFSPTRTFRLHS--G---DRKK----------------------------M---V--S------------R----KK---Q---SMVGEVISDKMKKTVVVQVTRKIPHPVYKKFVKRFKKYQAHVES--VQPKTGDIVKISSMRPMSKNKRWRISEIVRE-S--------------------LA------K----------------QTIRISLKAYDHSLIDKSTEKIVKTAKSTGAIISGPIPLPTKRTIYTVLRSPFVD-KKSREQFQTKIHKRLIDILNSTPKTVEALMKLDLPAGVDIEIKV---MSMTDPVADMLTRIRNGMSVDKRFVDI-PSSNLKKRIAFVLKQENYIEDFMFV-QD-KI-K-SSIRIFL--KYDH-R-G--KA--VI--TGIERVSKPGRRIYVGGDQIPRVLDGLGIAILSTSKGVISNKAAKRMHIGGEVLCNIW-LGQKTHPVGFRLQINKDWRSTWF-AGN-SFANGLEEDVRIRKYLKARLPNAGISRVEISRSS-KSVTVTVHTARPGIVIGKGGEEVNRLKDEIK-Q--L-T-K------K-K---IQINISEVKRPELDAALVGSNIGHQLQKKVSYRRVVNKVIQSTMR-MGADGIRINVAGRLGGAEIARSEKFSQGRVPL--HTLRAEIDYVLTEVPTQYGIIGIKVWICKG---QS-S---K----------------------------------------------------------------------------------------------------------------------M----------H-------IKSGMTVRVIRGNH-RGQEGKVLYA-FPKKDRVIIEGVNLIKKHTKPS-QDSP-KGGIVEKEASLHISNLMVLHS--GKPTRVGYKKLDNGTKVRIA---NKTGEEIG-----------ME---------------AK--AITRHIRQSPRKIRIVLDEVRGRGAEEALNYLHFS--------------------------KAKASVYIEKTLRSAISNLLTE-NSN--LNTE-NIKVKECYADGGPHMKRFRAASMGRISKLNKPTAHLTVVVV--D-----------------------KSN------------------------------------------------MKK--MSTS-DIR-NNRRRN-RS----KRNN-----VAHPNRPRLVVYRSNKHISAQVI--NDHDG-KTLAAASSLDKII-E-K-SVK-AK-SKIEVSILVGTTLAERAMKNKVKEVVFDRNGYPY--HGRVKAVADAAREAG---------L-----------------EF------------MLEPKKTKFRRHH--RG-NR-K--GMAKGGDYVAFGTYGLKAVEAGWITSRQIEACRISITRVIRKIGKMWIRIFPDKPITKKPAETRMGKGKGSPEYWVAVVKPGRILFEVEGVDRAGAEEAFHNASHKLPIKTKIVGR-REI-----------MK--LGQLKPAEGATHSKKRIGRG--H-GSGW-GRNAGRGDNGYHSRSG-SKHRA-W--FEGGQMPLHRRV-P----K-RGFSNL-FK---K-EFQV-VNISDLEL----L-TVD----T-----IDSNVLKENGLVKY--SMR------P-IKILGNGELTKKLSVTAN-SFSISARDKIEKAGGSVT--EQ---------------------------VIQQETRLKVADNSGAREVLCFKVLG--GS--RRRYASLGDLIVVTVKQAIPGGIVKKGQVTRAVVVRTRKEVRRSDGSYIRFDDNAAVLLN-TA-GEPRGTRVLGPVARELRESGYMKIVSMAPEVI-MSRIGNKIIKLPDGVTLNI-NSA-VDIKGPKGSINVPF-HNEMKVENENGSITVIRPS-DSRKHRSLHGTVRQLIFNGVQGVSEGFAKELELIGVGYQANM--QGKY--LVLQLGFSHDIYFEPPDGIDVKT--NR--T-EITVSGINKQLVGEVSAKIRSFRK-PEPYKGK---GVRYKDEY-VRSKQGKT-VGGTA------MV----------TKLRTDYKEKIINSLYKSLNCTNIHQVPKLIKIKVNRGLG-AA-QNTAVLNKTINEFRVITGQQPVVTVARNSVATFKIREEMPLGVTVTLRGDKMYSFLDRFINIALPRSRDFQGLNPQGFDKFGNYTVGLTEQLLFPEISYD-SVDQARGFNITFV-T----N-A-KT-------------REAGAMLLS-EFGL--------------------MKLNVLKKDGSK-GSSVTVDKTVFGIKPNESVVHQAVTAELANGRQGTHSSKNRS-AVRGGGKKPFKQKGRGVARAGTTR---------SPIWKGGGTVFGPEP-HGYDTKLPKKMRRLARKSVLSDRMS-A-----------G-DLVVV-DE-I-V-VSNGKTKEFIEILKAL-S----L-------------EGK------K----LTILVA--AENEKLFLAARNIPYIYVVEATSASTYDLL---DCEMLLF---DKAGLALL--NDSLMVKS-----------M-----R-----G------------------------LI---GKKIGMTQVF-NNE-------GRSV--PVTVIEAGPCVVTQVK--TQKNDG-------YEA--IQ--VG--YGV--RKEK----------H-S--NKA-LDGHF-KKAGTKAK-RFLAEF--I---P-V-PD---D-Y-K--AGQKFSV-S-LFKEGEYVDVCGSTKGRGFSGVMKRHGFGG-GPKTHGQR-EHP--RSAGSIGQASDPSRVFKGMKMAGQYGNKRMTVRNLEVVSV-DKE---------------KNYILLKGAVPGA-KNGIIYITK-------------------------------------------------------------VGIRIIKPTTPGNRFATRSDFAE-ITKSVPEKSLTVALRKTGGRNNNGRITVRHRGGGHRRRYRIIDFKR-DKFD-IPSKVSSIEYDPNRSANIALLFYADGEKRYILSPFGIKVGDELISG-ENAPLRVGNSLPIKKVATGMFVHNIELVPGRGGQLVRSAGAAAQIMAH-DGGFATVKLPSGEIRQIIENCFATVGEVGNKSHEQIISGKAGRSRWL------GKRPTVRGVVMNPVDHPHGGGEGKTS-GGRHPVSPWGQPTK-GYKTRKKNKKSNDYIV--KR--R--K--------
Bacteria_Marine_group_A_SAR406_SAR406_cluster_bacterium_sp._SCGC_AAA003_E22_Tropical_gyre_001_268 ---------------------------VPRSLKK-GPFIDAKLEKKINEMSKSTKKK-VIKTWSRRSTISPLFVGHTFAVHNGNKFIPVFVSENMVGHKLGEFAPTRVFRQHS--G----DRK--A------------------------------L-A------------Y----NN---R--KQLIGYVLESKMQKTAVVQIDTRGPHPVYKKYVTQSKKYYVHDPE--NECQLGDKVSIIECQPKSKLKRWRL-QVEEK-ATGI-----------------MN------------------------RIRIRLKAYDHILLDKSMEKIVKTAKNTGALVMGPIPLPTKRSIYTVNRSPHVD-KKSREQFQIKVHKRIVDLMNSTSKTVDALMQLDMPAGVDIEIKT---MSMTDPIADYLTRIRNAQSAQKNWVDI-PASNIKKRISFVLKEEKFIRDFILI-KD-DK-Q-DMLRVFL--NYDY-D-K--NP--VI--HGIQRFSKPGCRRYVASDNLPRVLNGMGISILSTSKGVVSNKKAKLLNLGGEVLCQVW-LGQKTNPIGLRLGINRDWDSVWFD-EK-NYAAKLHEDIILRNYINNRLGHASISRIEISRTP-KRVSVTIHTARPGIVIGRGGSEVEALKKELK-K--F-M-G------Y---D-VNINVSEIKRPGLRAELVGQNIAQQLEKKVNYRRAVKKAIQSTIS-MGAEGIRVCVSGRLNGNEIARSETYREGRVPL--HTLRAQIDYTITESHTSYGIIGVKVWIYTGEK-RN----------------------------------------------------------------------------------------------------------------------------M----------K-------IKKGDTVQVTTGND-AGKTGRVIKV-YLDKDRVVVEGVNIVKKHARPT-QDNP-QGGIIEKESSIHISNIMLVVG--GKPTRVGFKSLENSKKVKFA---KSTGEVIN-----------MEAI-------------SK--MD---IRQSAKKVRHVLDVVKNAKVNDALTKLSFT--------------------------NKKAAQIIHKTISSALANL-MQ-GET--FDVD-KLYIKNAYVDQGPTMKRFRPAAMGRAMRILKRTSQLTIVIS--D--------------------------------------------------------------------KK----MRK----SK-YQQ-K-KR-S-RI----KYRI-----MQKGNHPRLVVYRSNTNIYAQLV--DDEKR-ITVLSASSIDKNI-K-N-D-K-AA-NKIEKSKIVGESLAEKIKEAKIGRIIFDRNGYKY--HGRVKALTEAIRSAE---------I-----------------TI-------------------------------------MANSGDYVSFGSYGLKALEPGWITSRQIEAARITISRKVRKVGRMWIRIFPDKSITKKPAETRMGKGKGAPEYWVAVVKPGRILFEIEGLNEKEAERAFRLCSHKLPIKTKTVGR-REV--GV-----------------------------------------------------------------------------------------------------------------------------------------------------------------------------------------------------------------------------------MIQQETKLKVADNTGAKVIQCIRVVG--GT--GRRYAHVGDTIIVSVKKAIPGGVVKKGEISHAVVVRTKKERRRGDGSYIRFDENAAVLID-GQ-KEPKGTRIFGPVARELREKRFMKILSLAPEVL-MSNIGKQPISIPEGVEVSR-KEDNIFVKGKLGELNQEF-KSDIQISIN-NEVVVT-RNSDEKIQRELHGLTRVLIANMVEGVSQGFQKELNLVGVGYTADAS-KGNF--LLLNVGFSHPIYFEKPEGLTIET--PN-AN--VIIKGINKQEVGQVAANIRELRK-PEPYKGK---GIKYSNEY-IRKKAGKSIGVGEA------MAKENNN---YKPRLLVKYNEVVHKYLSDRLGIQNSMRIPKLEKIVLNMGLGDAK-ENKKWLTSGVEELTTIAGQKAVITISKKAISNFKIREGDPVGIRVTLRGNKMYEYLDRFISVASPRIRDFRGLSAKGFDGRGNYNFGVTEQIIFPEIDYD-KINNIRGLNISIV-T----T-G-QT-------------DEEAYELLV-ALGLPIRKKRK-------------MKLDIYQKSGKKSA-KVTLNEEVFGITPNKHCVYLAVSSEMASIRQGTHSSKTRA-EVSGSGAKPWRQKGTGRARVGSIR---------NPSRVHGSKAFGPKP-HKYDKKVNKKVRQLARRSVLSQKVS-E-----------N-NFIVI-DN-I-L-PKTPKTSEFSGLLKNF-N----L-------------TGE------K----VTVLTD--TMEENLYLGSRNIKNICVVPVESASTYDLL---DCKMILA---NEASVEIL--NKQLS---------------M----AI---DF------------------------II---GRKIGMTRIF-DDL-------GSDY--PVTIVEAGPCEVTQIK--SVEKDG-------YSS--IQ--MG--YLE--KGPR----------H-T--NKS-VLTA----------------------------------------------------------------------------------------------------------------------------------------------------------SLYILKGN---------------------------------------------------------------------------MPTRKLKPDTPSRRYMSVSTFEE-ITKSTPERKLTTALRKTGGRNNNGRITSRSRGGGHRRRYRIIDFKR-NKFD-CSGIIESIEYDPNRSPRIALVNYDDGEKRYIIAPDGIKVGDKIISS-MENQIKTGNAMPLGKIPEGLLVHNIEFKPGKGAQMARSAGSYARIMAS-EAGTVTLKLPSGELRMIPENCLATIGTVGNKSHENISIGKAGRARWM------GRRPKVRGVAMNPVDHPHGGGEGKTS-GGRHPVSPWGTPAK-GYRTRKKNKASNKYII--KR--R--K--------
Bacteria_Melainabacteria_ACD20 ---------------------------MARSLKK-GPFIQESLINKVEKMNKTGDKR-VIKTWSRASMIVPEMLGHTIAVYNGKTHVPVYVTEQMIGHKLGEFSPTRFFRGHA--G---SDKT--AK--------R-K---------------------------------------MP--K--KEKFGRVVSNKMDKTVVVEVQEFRPHPIYKKIIAQTKNYMASDAG--IACNEGDEVRIVETKPVSKTKRWAVAEVVKK-SAQV-----------------MS------T----------KR----HRIRVCLKAYDHRLIDSSADKIVETAKRTDAKVAGPIPLPTRRKIYCVLRSPHVD-KKSREHFETRVHKRIIDILDPTRQTTEELSRLDLPAGVDIEVKL---MN-TDPIADMLTRIRNGNIARHSSVEM-PSSKVKEQLAALLKSEGYIVDFEVK-EV-GQ-F-KVLSVDL--KY-GKD-K--NP--VI--TNLRRISKPGLRVYKKSQNLPKVLDGLGVAIVSTSKGLLTDRKARKEKVGGEVLCYVW-MGQKVHPIGLRIGIIKPWLSNWFA-TKE-YADFLAEDDQIRKYVKKKLYSAGISRIGIDRKA-QQVSLTIVTAKPGIVVGRGGQGIDELRKELS-N--R-V-Q------K---R-VQIDVVEVARIDADAQLVSEAIAQQLEKRVVFRRAMKQAIQRAMR-AGVLGIKVSVSGRLGGAEIARTEWTKEGRIPL--HTIRADIDYGVAEADTVMGIIGVKVWIFKGEI-LPGEV--AD-----------QNK---AKSA-PSEGG---------PA------------PGG--RP-PRK-RG----RGPGPGPKS-----------------MAS--A----NH-EN------K-L----------H-------VKTGDRVLVISGKD-KGKIGNIKKA-MPKESRVVVEGVNIVTKAMKPNPMKN--QGGLVKFEAPIQASNVMLYCSKCEKPSRIRHEVLESGKKVRVC---KKCGEQVD-----------ME---------------AK--AKQKSIGMPARKIRRVINEVRGKKVDDAINILRFM--------------------------PYAAARVIEKNLTAAIANA-SE-KFG--AASE-GLVISEIYADDGPMYKRARPRAQGRVYKRIRRTSQLTIKVS--V------------------------------QKKT-K--------------------------------------MI-----KQ-KN--RKEIAA-KR----HSRIRVN-LSGTPQRPRLSVYRSNKHIYAQII--DDIKG-VTVASAGTTEPTL-K-E-RLP-HG-GDIDAAKEVGKLLAERAKKAGVESVVFDRGGFLY--HGRIAALADAAREGG---------L-----------------VF------------MLMPKRTKYRKQM--RG--RMT--GTETRGAALEYGDYGIQSMEPAWINSRQIEAARRAMTRSIKRGGQVWIRIFPDKPVTAKPAETRMGSGKGNPEYWVAVVKPGRVLFELAGVDRATAVTALELAAQKLPIQVRIIEK------------MTRIT--LEDLRPADGATHSKKRVGRG--R-SSGH-GKTSTRGHNGEGQRSG-RSQKR-G--FEGGQMPGYRKF-P----KHKGFETI-RP---I-VYAE-INVSQIND----L-TED----A-----IDLEMLKDKKLYSK--K---FEA----LRVLGNGELTRVVTVRAR-HFTKSAKEKIEAAGGKVEVV-----------------------------MIQQETRLNVADNTGAKTLLCIRVLG--SS--NKRYAGIGDVIVATVKDAAPNMPVKKSDIVKAVIVRTKASLKRTDGTTIRFDENAAVIIN-KD-GNPTGTRVFGPVARELREKNYMKIVSLAPEVI-MSRIGKAPVVIPDKVEVKV-VNNTVTAKGPLGTLSVTI-RPEIAVKQEDGKVILE-RINEERKTRALHGLSRTLVYNLINGVNTGFSKNLEIHGVGYRAAK--EGNV--LNLSLGYSHPVKVDPPAGIDIKV--EG-TN-KITVTGADKQLVGDIAALIRSKRP-PEVYKGK---GIRYQGEH-IRKKAGKT-GK---------MAT--------ITDLKQRYSEDVVPALTKQFGYTNSYEVPKLVKVVLNMGVGEAV-QNVKILDAAVQELTKITGQKPIVTRAKKSIATYKLRQGMPIGTMVTLRGQKMYDFLQKFIGVALPRIRDFRGVSDKSFDGRGNYSIGLKEQTLFPEISYD-EVDMIKGMNISII-T----T-A-KT-------------DEEAKALLS-ELGMPFRKK---------M-----SKQTLHSSNGAQVG-QVDLDEKVFGIEPNIHVMHLALRRQLNNARAGTASTKTRS-EVRGGGKKPWKQKGTGRARAGSLR---------SPLFAGGGVIFGPKP-RDYSFSMPTKARRLALRSALSAR---T-----------Q-DIKIL-QD-FTAI-AQPKTKELVKVLESL-K----V-------------N-G------K----VLIVAE--LSNQHLELSARNIPYVKVILPSNINVKDIL---EADNILI---TESAIKDI--TERLLK-------------MT----L-----G------------------------VI---GEKLGMTQVF-NDE-------GLVI--PVTVVKVDPLTVTQVK--TVQKDG-------YNA--IQ--VG--TKP--GKKK----------H-L--TRP-QLKHL-EKNNLQTF-RHLQEFR-L---D-D-VS---E-Y-N--VGQNVDL-S-ILNEVEKVDVTGVSIGKGFQGTVKRYNFAR-GPMSHG-S-KNH--RLPGSIGAGTTPSRVYKGLKMAGNMGNKTVTVKKLTVVKV-DTE---------------KNIVLIKGSVPGP-EGRLVTIKPS--IL-K--------WN---K----------------------------------------MAIRKLNPTSAGRRYMTIGDFAE-ITTDKPEKSLLVSLNRRAGRNNTGRITCHHKGCGHKRAYRIIDFKR-DKRG-IPATVKTVEYDPNRNTRISLVVYADGEKRYILTPSDLKVGDTIQSG-PDSEIKTGNALPLSNIPLGTLVHNIELAPGKGGQLVRGAGGSAQVMAK-EGDYVTVKLPSSEMRMVHKNGYATVGVLGNSDAKNIRIGKAGRKRWM------GVKPTVRGVAKNAVDHPHGGGEGRSPIG-GKPQTPWGKPAL-GYKTRR-TKQSDKYIV--RK--R--K--------
Bacteria_Melainabacteria_GWA2_Melainabacteria_34_9 ---------------------------MSRSLKK-GPFVEESLMKKIEKMNAAGDKK-VVKTWSRASMIIPDMLNHTIAVHNGKTHVPIYITEQMIGHKLGEFAPTRFYRGHA--G---SAKT--AK--------R-A--------------------------------------------------------------------------------------------------------------------------------------------------MA------TKQQ------QKK----QRIRVCLKAYDHRLIDASAEKIVETAKRTDAKVAGPIPLPTKRRIYCVLRSPHVD-KKSREHFEMRIHKRIIDIHEPTKQTTEELSRLDLPAGVDIEVKL---MN-TDPIADMLTRIRNAGMADHATVEM-PSSKFKVELAKVLKAEGYIVDFAVK-DV-DK-F-KILSVTL--KY-KTD-G--KP--II--TKLKRASKPGLRIYMKSKNLPKILGGLGIAIVSTSKGLLTDRRARKENVGGEVLCYVW--------------------------------------------------------------------------------------------------------------------------------------------------------------------------------------------------------------------------------------------------------------------------------------------------------------------------------------------MKNVKK----VK-GN------Q-L----------H-------IKTGDRVMVIAGKD-KGKVSNVKKA-LPQLNKVIVEDANMITKAMKANPMAN--AGGLIKMEAPLNVSKVMLYCQKCEKPTRISYKVLENGKKTRVC---KKCSEQFDV----------ME---------------VR--SKESYIRMPARKLRRVINEVRGKKVPDALNILKFM--------------------------PYFAAKVVEKNLVNAVANA-SE-KWG--VVSD-NLMVSEIFADEGPTYKRARPRAQGRMYKIMKRTSHLTVQVK--V------------------------------EKK-------------------------------------------------------------------------------------------------------------------------------MP-HG-GNIEASKEIGKLVAERAKKAGISKVVFDRGGYLY--HGRIAALADAAREAG---------L-----------------EF--------------------------------------------------------------------------------------------------------------------------------------------------------------------MTEIR--IEDLRPAEGATKKRKRVGRG--R-ASGH-GKTSTRGHNGEGQRSG-CSRKI-G--FEGGQMPGYRKT-P----KLDGFRSL-SR---I-VFAE-INIAKIAD----M-KED----E-----IDLDVLKAKGLYGK--K---YDE----LRILGNGELKRKVTVKAR-HFTKSAKEKIEAAGGKALIV-------------------------------------------------------------------------------------------------------------------AAVIIN-KD-GNPVGTRVFGPVARELREKNYMKIISLAPEVL-MSRIGKAPVLIPDKVDVKI-EGNLVKVSGPLGNLHCEL-RPEISVAKEDNKLVLK-PNNDDRKTGALYGLSRTLVNNMVVGVSQGFTKALEIQGVGYKAAK--EGNV--LNLSLGYSHPVKIDPPAGIEIVV--EG-NT-KIFVKGVDKQLVGDIAALIRSKRP-PEVYKGK---GVRYVGEY-VRRKAGKT-GKK--------MP---------VAKIKNQYHEDVIPTLKEKFGYKNDFEIPKLVKITVNMGVGEAV-QNVKMLDAAVNELTKIAGQKPVITRAKKSIATYKLRAGMPIGTMVTLRGEKMYAFLQKLVSVALPRIRDFRGISDKSFDGRGNYSLGLKEQMLFPEIKYD-DVDVVRGMDITIV-T----T-A-KT-------------DEEAKALLA-ELGMPFRKR---------M-----SKQVIHNSDGSQAG-HIDIDEKVFGEEPNVHVMHLAVRRQLSNARSG--------------------------------------------XXXXXXXXXXXKP-RDYSFAMPAKARRLALRSALSAR---T-----------E-SIKVI-KD-FSAI-ATPKTKEFVKILNSM-N----L-------------S-G------K----ILVVAD--INNQHLKLSSNNVPNVKLILPSNLNVKDLL---EADNIVI---TESAIKDI--TERLTK-------------VT----L-----G------------------------LY---GEKLGMTQIY-NED-------GIVI--PVTVIKIEKLTVTQIK--TQKTDG-------YDA--IQ--VG--FSE--CKKK----------K-V--TKA-QIGHL-ENNKLPIF-RHLREFK-V---E-N-PV---D-Y-K--VGQEIDL-S-IIDNVEKVDVTSKSIGKGFQGTIKRHNFSR-GPMSHG-S-KNH--RLPGSIGAGTTPGRVYKGLKMAGKMGNKQVTIVKLKVAKI-DKE---------------RSLLLIKGSVPGP-EGKIVRVQPS--RT-K--------WN--------------------------------------------MAIRRIKPTTPGQRYVMVTDFAE-LTTDKPEKSLLKFKNKRSGRNNTGRITCRHKGGGSRKAYRLVDFKR-NKHG-IPAVVKTVEYDPNRNVRISLVNYADGEKRYILSPNGIKIGDIVTSG-PESEIRIGNALPLENIPLGTIVHNIELIAKKGGQMVRSAGVGAQVMAK-EGDYVTVKLPSSEMRMVRKECYATIGVLGNLDHKNQRIGKAGRNRWR------GIKPTVRGSVMNPCDHPHGGGEGKCPIG-GQPKTPWGKPAL-GYKTRK-RKASDKLIV--RK--R--K--------
Bacteria_NC10_RIFCSPLOWO2_02_FULL_NC10_66_22 ---------------------------VARSLKK-GPYVDPKLLKKIEALNREREKK-VFKTWSRRSTILPEFVGHTLAIHNGKKFIPVYITENMVGHKLGEFSPTRTFRGHS--A---HTAK--SR-A------L-K-------------T---Q--E-----------ER----NR---R--QTTVGTVVSDKMQKTVVVEISRLVRHHAYDKRVRRKTWVKAHDEA--NVCREGDTVRLMETRPISKDKRWRVVAILKR-AV-------------------MD------N----------------QKIRIKLKAYDHRLLDQAVKDIVGTVQRSGALISGPVPLPTKISRYTVLRSPHVD-KKSREQFEIRTHVRMMDILQPTPQTVDQLMRLDLPAGVDVEIKL---MSMTDPIADMLTRIRNANQALLEKVDM-PASRFKVELAKILKAEGFIRAYKLI-DD-NK-Q-GILRVYL--RF-GAG-N--ER--VI--LGLRRMSRPGLRVYRTAKRIPTVLSGMGVAIMSTPQGLMTGKEARQRSLGGEVLCYVW-VGQKTHPLGFRLGIIKTWRSRWFA-GK-NYAELLHEDLRLRRYIKERLYHSGVSRIEIERKA-DQLRIIIHTARPGIIIGKKGSEVEKLRAELS-R--M-T-R------K---E-VRLDIEEVRKPELDAQLVAEQIAQQLERRVAFRRAMKKAVQSSLR-LGAQGVKVGCAGRLAGAEIARSEWYREGRVPL--HTLRADIDFGLATARTTYGAIGVKAWVCHGEV-L----------P----ET-LGVES-RDHRT-P-S-----------DR-------------PR--RP--RG-----------TATPT---------GRA----MGVG-----------H------R-L----------A-------VRKNDLVEVIAGKD-KGKRGKVLRV-LPKLDKILVEKINFVKRHTKPG-RLGQ-QGGILERENPLHVSNVQLVCGKCDRPVRVGHTELADGRKVRVC---RECGETMD-----------AE---------------AR--AVARFVRVPARKARLVADLIRGQDVNSALVQVQVA--------------------------KRQAARVVEKVLRSAMANA-TQ-NHG--VDVD-KLVVAQAFVDEGPTGKRIQPRAMGRAYRVRKRTSHITIVLR--E-----------------------RE--AG---------------------------------------------VAS--VQHK-REA-RQRRHR-RV----RRVV-----RGTAERPRLCVFKSARHIYAQIV--NDEDG-RTLVAASTLSKDL-L-R-SGD--R-VKTEVAKAVGALVADKALAGGIQAVVFDRGGYPF--HGRVKALATAARDRG---------L-----------------KF------------MLMPKRVKYRKQQ--RG--RRS--GIATRGSSLAFGQYGLKALEAAWITNRQIEAARRAMTRYVKRGGKVWIRVFPDKPITAKPAETRMGKGKGAPEGWVAVVKPGRILYEMEGIPEAEAKEAMRLAARKLPIATRFVSR-KGV-GVSGV-----MK--LHELKAPAGSRKRRKVVGRG--P-GSGH-GQTSGRGEKGQKARSG-GGSQP-W--FEGGQLPLHRRV-P----K-RGFTNI-FR---K-EYAI-LNVKDLER----F-EAG----T----TVSPATLSEAGLVRT-AT----AP----VKILGEGTLSKALVVSAH-AFSEGAAAKIRAAGGTLEVITS---------------------------MIGLRTILDVADNSGAKRISLIKVLG--GS--AKRYARVGDIIVASVKEAIPEGAVKKGTVVKAVVVRTVKEQRRSDGTYIKFDRNAAVLIN-EH-NDPVGTRIFGPVARELREAKFMKIISLAPEVI-MSRIGKLPISIPDTVKVEL-QDHTVSVKGPKGTLSMVV-HPAMDVRVQDRQVLCG-RPSDTKFHKALHGLTRSLIANMVEGVTKGFERKLELVGVGYRAAV--QGQN--LTMTLGYSHPIIYPIPQGIRIEV--KD-QT-QLMVSGTDKQLVGAVAAKVRSFRP-PEPYKGK---GVKYADER-IRRKAGKTGAK---------MADKAERKGKPEARLRERYRTAIAPSLMKQFSYTNRMQVPEVKKVVINMGLGEAV-GNVKVIDAAVAELAAITGQRPVVTRARKSEAAFKLRAGMPIGCKVTLRGERMYEFLDRLLSAALPRIRDFRGIPTKSFDGRGNYALGIREQLIFPEIRYD-NVDMTRGMDICVE-T----S-A-RT-------------DEEARALLE-QLGFPFRK----------M-----ATRVVVNIQNEKVD-SLELPEAIFGAAVKPHLLHEVVRMQRANRRQGTADTKGRS-DVSGGGKKPWKQKGTGRARSGSIR---------SPLWRHGGTVFGPHP-RDYGFQVSKTVRRQALCGALTAKAQ-A-----------G-AVRLL-ES-L-A-LEKPSTKVMLGVLKSL-G----A-------------Q-G------K----ALLVLP--GRDEVVEKSVRNLPGVRVLTVQGLNVYDIL---KADTLIL---TPEGVQTL--QEVLAA-------------MA----I-----G------------------------LL---GRKVGMTQVF-DEH-------GKAM--AVTVIRAGPCPVVQKK--TVGRDG-------YEA--IQ--IG--FSE--PKAA----------R-L--SRP-VRGHF-DKGQVPYQ-RHLRELR-L---R-G-GE--GD-F-Q--VGQVLTV-S-LFAAGDRVRVSGITKGRGFQGGVKRWNYRG-GPMTHG-S-MFH--RAPGSIGASSYPSRVFRGHHMPGHMGASRQTVRGLKVVSV-DPE---------------KNLLLVWGAIPGP-TGGLLTIRKG--K---------------------------------------------------------MPVRKYRPTSPGRRFQSVSTFEE-VTKRTPEKSLLVPLRKTGGRNVVGRITCRHHGGGHKRMYRLIDFRR-EKHN-VPARVTAIEYDPNRSSRIALLHYADGEKRYILAPLGLNVGDRVMSG-PDAEVRVGNALPLRNIPVGVTVHNVELQPGKGAQLVRTAGATAQFVAK-EGDYGLLRLPSGEMRKVRLTCMATIGQVGNLDHENVSIGKAGRSRWL------GIRPSVRGVAMNPHDHPLGGGEGKSS-GGRHPCSPWGKGEV---KTRKPGKTSDRYIV--KR--R--K--------
Bacteria_Nitrospinae_RIFCSPLOWO2_01_FULL_Nitrospinae_39_10 ---------------------------MPRSIKK-GPYVESSLLKKIEEMNRKNEKK-MFKTWSRRSTITPDFIGHTLAVHNGRKFIPVYVSENMVGHKLGEFSHTRTFKLHS--G-H-T-KKVLTK-T----------------------M---E--Q------------------N---K--KIRTGVVVSDKMDKTIVVKVERHVRHPEFKKIVRRSNKFKVHDEK--NESSVGDKVKIVETRPLSKEKR-------------------------------MT------N----------------QRIRIKLRAYDHRILDKSVVEIVETAKRTGASIVGPIPLPTVKNRWTVLRSPHVD-KKSREQFEIRTHKRIIDILEPTPQTVDALMKLDLSAGVDIEIKL-------------------------------------------------------------------------------------------------------------------------------------------------------LGQKTHPIGFRLGINKSWQSSWFA-KK-DYASLLHEDLGIRRYIKKELYHAGISKIDIERAS-KRIKINIFAARPGIIIGKKGFEVDKLKESLQ-K--K-L-D------K---Q-IFLNIKEVSRPEADAQLVAENIALQLERRVSYRRAMKKAVATALK-FGAKGVRIACSGRLAGNEIARREWYREGRVPF--HTIRADIDYGFAEAQTTYGVIGVKAWIFNGEI-M----------T----E----KN-----SK-K-Q-----------KD-------------TQ--PV--EG-----------GTVV------------------------------------------------------------------------------------------------------------------------------------------------------------------------------MSN--ME---------------AK--AILKYVRTSPRKTRLVADMIRGKKVNDALNILTFT--------------------------NKKPAKVIKKLLESAMANA-EE-K-K--ADVD-SLTVSKLTVDGGPVWKRQLPRGRGRVTPIKKRTSNITIVLK---------------------------------------------------------------------------------------------------------------------------------------------------------------------------------------------------------------------------------------------------------------------MLMPKKVKYRKRQ--KG--RMF--GTAARGSDLSFGSYGLQALDPGWITDRQIEAARIAMTRHIKRGGRIWIRIFPDKPVTRKPAETRMGKGKGVPEQWVAVIKKGKVLFEMEGITEDVAREALGLASHKLPIKTRFLAK-GLI-------------------------------------------------------------------------------------------------------------------------------------------------------------------------------------------------------------------------------------------------------------------------------------------------------------------------------------------------------------------------------------------------------------------------------------------------------------------------------------------------------------------------------------------------------------------------------------------------------------------------------------------------------------------------------------------------------------------------------------------------------------------------------------------------------------------M-----SQLNVLDINNKVVG-KVSLKDDIFNSEIKEHLLHKSVIAHLANLRRGTHSTKIKS-EVRGGGAKPWRQKGTGRARAGSIR---------SPLWRGGGITFGPKP-RDYDHDVPKKMRRSALISALSLKVK-N-----------G-DIFVV-DK-I-D-IDKPKTKDVVSILKNF-K----I-------------D-R------S----VLFLID--EKNMNLELSARNIPDARVQRVDSINVYDLL---YYDKIIC---TKGAIDKI--QTTMKQAQ-GKAQE-----ML----N-----G------------------------LL---GKKLGMTQIF-KED-------GTVI--PVTIIEAGPCTVVQKK--TVETDG-------YNA--VQ--LG--FIA--KDKK----------G-I--NKP-TKGHF-DKAKTKPV-RFLRELR-V---E-K-SD---D-I-Q--VGNTVDV-D-MFKPGEKIDISGISKGRGFAGVMKRHGFAG-FPASRG-THEYF--RHSGSISGRTIRSRIFLGKKMPGHMGCEKVTLLNLEVVKI-IKE---------------NNLLFIKGATPGA-NGGILFIRKR------------------------------------------------------------MGIKTFKPTSPAVRAKTNLTFDE-ITTDRPEKSLIVSKGRTGGRNNNGRMTCRHMGGGHRRSYRLIDFKR-DKDD-IPARVVSVEYDPYRSCRIALLNYRDGEKRYIIAPIDLKVGDNVMSG-VSAEIRSANAIPLKNIPVGTMIHNIELRKGKGGQMVRSAGLAAQLLAK-EGEMAHVKLPSGEVRLVSVECKATIGQVGNPEHESITIGKAGRSRWL------GIKPTVRGVAMNPVDHPMGGGEGKSK-GGNVPRSPTGVPSK-GYKTRGKRKLSSKYIV--KR--R--K--------
Bacteria_Nitrospinae_RIFCSPLOWO2_12_FULL_Nitrospinae_45_22 ---------------------------MGRSVNK-GPYIDHGLLKKVEEMSSRGEKR-VLKTWSRRSTITPLLIGHTLAVHNGKKFIPVYVTENMVGHKLGEFAPTRIFKTHS--GH--TKRV--TS-L--------K-------------V---Q--------------VS----GK---K--KVRIGKIVNNKMQKTVVVNVERRTPHPLYQRVVKQTKKYLAHDER--EECGVGDKVKIIETRPLSKRKRWRVLEIIEK-AQ-------------------MA------N----------------QKIRIRLNAFDHRVLDQSVGEIVGTAKRTGARVVGPIPLPITKNRFTVLRSPHVD-KKSREQFEIRTHKRLLDILDPTPETIDELMKLDLSAGVDIEIKL----MMTDPIADMLTRLRNALRAKHEEVEI-PSSKMKTEIAAILKEEGYIKNYHLI-ED-KK-Q-GILKVSL--KY-EEK-G--GS--VI--QGLRRISKPGRRIYVRAKNIPKVVNGLGIVILTTPKGILTDRACRELGVGGEVLCYIW-MGQKVHPIGFRLGINKTWSSNWYA-KK-NYAELLHEDIKLRNYIKKELSHAGISKIEIERPG-NRLKINIYTARPGIIIGRRGVEIDKLKEELQ-S--M-A-N------R---Q-VFINIKEIRRPEIDAQLVAENIALQLERRVSFRRAMKKSVTSALR-FGAKGVKVYCAGRLAGAEMARTEWYREGQVPL--HTIRADVDYGFAEANTTYGMIGVKVWIYKGDI-L----------T----K----GE--------R-E-----------AT-------------QL--LG-------------------------------------MGG-----------V------K-L----------K-------IKKDDFVGIISGKD-RGKRGKVLKV-FPAEQRVIVEKVNMVKRHTKPR-KVGE-PSGIIEREGKIHVSNTMLICTRCDKPVRIGIQKLPEGDKVRTC---KGCGESIDRV---------MQ---------------VK--AKARFIHTSPRKARQVLDLIRGKKVEAAFSILSLT--------------------------HKSAARKVEKLLKSALSNA-EN-VHH--IRGD-SLTISLAKADQGPTLKRFMPRARGRATPIRKRTSHITLIL-----------------------------------------------QG---E-------------------------MDR--KSAL-KNP-RNARKK-RI----RKKL-----FGTSARPRLTVYKSNKHIYAQII--DDQRG-HTLVAASSLGKEF-K-E-QNK-KG-SNIGGAEIVGNLIASKALKENIERVVFDRNGFLY--HGRVKALAEAVRQKG---------I-----------------SF------------MLSPRKVKHRKQQ--KG--RRR--GIAFRGSELAFGDFGLQALEACWLTDRQIEAARVAMTRHAKRGGKIWVKVFPDKPITKKPAETRMGKGKGSPESWVAVVKPGRILYEMEGIPEPVAREAMRLAARKLPIATRIVTK-TS------------MD--LSNLNPPQGAKKRKKRVGRG--S-GSGH-GKTSCRGNKGQKSRSG-GKIAP-W--FEGGQMPLQRRI-P----K-RGFRNI-FK---K-EYTI-INLKDLNI----F-SGD----E----VITIEKLRQQGLVKK-IR----DG----VKVLGEGKLEKPLVIEAH-KFSKSATEKIMAVGGTAKVI-----------------------------MIQPRTILQIADNSGAKKAMCIKVLS--GS--YKRYGTVGDIISVSIKEALPVGSVKKGEVRRAVIVRTKKEVRREDGSYIRFDDNAAVLIN-EQ-KEPIGTRIFGPVARELRRKKFMKIVSLSPEVL-MSRIGRKAIDIPPGVTVEL-NNGLVQVKGPKGILSQPL-NPRLSLRIDNQKIIIE-RNSADKKVKALHGLTRTLINNMIIGVTQGFQKSLDIVGVGYRAAL--QGKT--LTLQIGYSHPINYKAPEGIDFQI--SQ-KN-IIAVSGIDKQLVGQVAAQIRAFRK-PDPYKGK---GIKYLGEQ-IRRKAGKTKA----------M-----------SRLKDRYEKEVIPALIKRFAYKNKMEVPKLEKIVINMGLGEAT-HNPKIIDSALNELGRIAGQRPVITRAKKSISNFKLRAGMPIGCAVTIRQYRMYEFFERLVSVALPRVRDFKGVSGKAFDGRGNYSLGITEQIVFPEIDYE-KIDKIKGMGIVVC-T----T-A-KT-------------DEEGKELLR-LLGIPFRN----------V-----PVIDLINIKREKVG-ELELKPDIFGVEVKKHLLHEAVVMQLANRRRGTASTKTIA-DVSGSTAKPWRQKGTGRARAGHKR---------SPLWRGGGIVFGPKP-RDYSYQIPKKVRQVAIRSALSLKIQ-Q-----------N-KFLVL-DKMI-E-LAQPKTKEIVSLLSNL-G----S-------------P-K------R----ALFLLL--EIDKNFLLSARNIPGVKVAQARAVNVYDLL---YYDTVIA---TRDAINKI--EETFKP------------MIK----------G------------------------LL---GKKLGMTQWF-TKN-------GEVL--PVTIVEVGPCWVIQKK--TPEKDG-------YEA--AQ--IG--YLP--RKAK----------R-T--TKP-LQGQL-KKAGVKPV-RFLREVP-S---E-N-FE---L---A--LGQNIGV-E-IFSQGAMVDVTGTSKGRGFAGVMKRHGFAG-APGGHG-THESF--RGPGSIGSAAYPGRVFKGKKLPGRMGGSRVTVQNLEIIKV-IKE---------------HNTLVLKGAVPGP-NGGLLLIRKS--KK-V--------EA---RERAR-QANE-G-----------------------------VGIKSYRPTTPVRRFQTASTFEE-ITRDYPERSLVKPLKKTGGRNNWGRITSRHRGGGHKRKYRIIDFKR-DKWD-IPAKVASIEYDPNRSAYIALLHYIDGEKRYIIAPLGLQVGERVMAG-TGVDIKPGNALPLKNIPLGTVIHNIEMKRAKGGQLVRSAGALARLMAK-ENGYAQIKLASSEVRMIPLDCMATIGQVSNIDHENISIGKAGRSRWL------GQRPRVRGVAMNPIDHPHGGGEGKTS-GGRHPCTPWGKPTK-GYKTRK-KRASNKYIL--KG--R--K--------
Bacteria_Nitrospinae_RifCSPlowO2_12_Nitrospinae_39_15 ---------------------------MARSVKK-GPYVESSLLKKVTALNSSGEKR-IIKTWSRRSTVIPDFVGHTFAVHNGKNFIPVYVTENMVGHKLGEFSHTRIFKAHS--G-R--TKKALTK-T------K-T-------------M---D--E------------R----LN---R--KIRTGTVISDKMDKTVVVKVERFVKHPVYKKIIRRSNKFKVHDEK--NECSVGDKIKIIETRPLSKEKRWRLLEIVER-ANQ---------------V--IS------D----------------QRIRIKLKAYDHRVLDKSVIEIVETAKRTGARVIGPIPLPTTKNRWTVLRSPHVD-KKSREQFEIRTHKRIIDILEPTPLTVDALMKLDLSAGVDIEIKL---MSMTDPIADMLLRIRNAIKSKQEKVNM-PASKLKNEIVKILKEEGFIKNFKLI-KD-RK-Q-GILRIYL--KY-ENE-T--ES--VI--QGLKRISKPGCKIYVTKDDIPTVFSGFGVAILSTNKGVLTDKTCREQKIGGEVLCHIW-LGQKTHPIGFRLGINKTWQSNWFS-KK-DYPTLLHEDIMIRRFLKKELSHAGISKVEIERAS-KRIKINIYAARPGIIIGKKGFEVDKLKENLQ-K--K-M-D------K---Q-LLLNIKEVVRPDTDAQLVAENIALQLERRVSYRRAMKKAVATALK-FGAKGIKIACSGRLAGAEISRREWYREGRVPF--HTIRADIDYGFAEALTTYGLIGVKVWIFNGEV-I----------L----E----KV-----AQ-K-E-----------QK-------------IQ--P---DG-----------E--------------------MNQL-----------A------K-I----------R-------IKKNDIVKVMAGRE-NGKRGKILMV-FPKEQSVIVEKLNIIKRHTRPS-QQVK-QGGIIEKEAKIHISNVMLVCNKCDKATRIATKVLENGKKVRIC---KKCGEVLDRD---------MK---------------VK--ALLKYVRTSPRKARLVADAIKGKKVGEALSILTFL--------------------------NKKPARIIKKLLNSAIANA-EE-K-R--IDTD-SLFVSRIIVDGGPVWKRHLPRAKGKATPIIKRTSHIIIVLE-------------------------------------------------------------------------------M-IPY-N-TKQ-RLARKA-RI----RKKV-----KGTSDRPRLTVYKSMKHIYTQVV--DDSAG-ETLASTSTVSKEF-K-D-RMK-SA-KNLEAAKLVGEIVADKLIQRGIKKLVFDRNGYIY--HGKIAAIVEKVREKG---------I-----------------IV------------MLMPKKVKYRKRQ--KG--RTF--GTAFRGSNLSFGSYGLQAIDPGWITDKQIEAARIAIARHIKRGGRIWIRIFPDKPVTKKPAETRMGKGKGISEQWVAVIKKGRLLFEMEGVSEDVAREALNLASHKLPIRTRILTK-GMI----------MIN--LSNLKPSLNSNKRRKIIGRG--R-GSGH-GKTSTKGDKGQKARSG-GHPSP---RFEGGQMPILRRL-P----K-RGFKNP-FK---L-RYNI-VNLKTLQ-----F--DG---------EVTPDLLKEKGIIKN--N----DN----LKILGEGILSKPLIVHAM-KFSKSAFKKIEDAGGKAIIIQ----------------------------VIQLRSILDIADNSGARKAQCIQVLV--GS--GRRYARIGDVIVVSIKEAAPNSPINKGDVKKAVVVRTKKELRRDNGTYIKFDGNAAVLIN-EQ-MEPIGTRIFGPVARELRAKKFMKIISLAPEVL-MSRIGKQPINIPIEVEVKI-EGNRLNVKGPKGTINRTV-HSNMKIEFIDNKLYVK-RQSDLMLDKSLHGLTRAIINNMVVGVMEGFSKQLIIEGIGYKASL--QGKT--LVLTLGYSHPINYNPPEGIKIEV--GQ-KG-EVTVRGVDKELVGQVAANIREFRV-PDSYKAK---GIRYADEI-IHKKPGKA-AATGAA---A-Q-----------PSLKEKYLKDIVSKLKKELGYKNVMQVPKVKKIVINMGLGEAL-QNAKLIDSGIYTLSQISGQKPIVTRAKKAISNFKLRAGVPIGCTVTMRGNHMYEFLDRFINIAMPRIRDFKGVSSKSFDGRGSCTIGIKEQLIFPEIQYD-KIEKIKGLNVTIV-T----T-A-KT-------------DEEGKSLLR-LFGMPFRN----------M-----PELDILDINKKVVG-KVSLKDEVFNSEIKGDLLHKAVIAHLANLRRGTHSTKNKS-MVRGGGAKPWRQKGTGRARAGSIR---------SPLWRGGGIIFGPMP-RDYTHTVTKKVNKAALKSALSLKLM-N-----------G-DIFVV-DK-I-N-IEKPKTKEVISIMKNF-N----I-------------N-R------S----LLFLIE--SKNPNLELSARNIPNVRVQKVNSINVYDLL---YYDKIIC---TKDAI------SNMEKGM-GK--------ML----N-----G------------------------LL---GRKIGMTQIF-TED-------GTVI--PVTVIEAGPCTILQKK--TAEIDG-------YNA--IQ--LG--FIA--AKKK----------A-I--NKP-LKGHF-DKAKLKPL-RFLREFR-I---D-N-LE---G-V-N--VGKTIEV-D-IFKPGERVDIAGISKGRGFAGVMKRHGMAG-FPASRG-THEYF--RHSGSISGRAIRSRILLGKKMPGHMGCERVKSLNIEVVKI-IKE---------------NNLLLIKGAVPGA-NGGILEIRKK--HART------------------------------------------------------MGIKTYNPTSPGIRSKTTLTFDE-ITAEEPEKSLIISKGRTGGRNNYGRMTTRHMGGGHKRFYRIIDFKR-DKDN-IPAKVASVEYDPYRSCRIALLHYGDGEKRYIIAPMDLKVGGIVMSG-ESAEIKSGNTLPLKNIPTGTMIHNIELRQGKGGQMVRSAGLAAQLLAK-EEEMAHVKLPSGEVRLVSIKCRATVGQIGNPEHGIISIGKAGRSRWL------GKRPRVRGVAMNPVDHPLGGGEGKSK-GGNHPCSPTGVLAK-GFKTRKKKKLSDKYIL--KR--R--E--------
Bacteria_Nitrospirae_BJP_IG2158_Nitrospirae_45_240 ---------------------------MPRSLKK-GPYVEDKLMKKVNAMISTGEKK-IVKTWSRRSMVVPDFIGYTFAVHNGRKFIPIYVTENMVGHKLGEFSPTRTFRGHS--G-SS-SKT--TS-V--------KG------------M-------------------------I---N--KTYTGKVVSNKMDKTVVVAITRLFQHPVYKKTVKKVSKFKAHDAG--NVCEIGDTVLITETRPISKDKRWLVLEKVSS-LTGSNV----K-----------M------N----------------QIIRIKLKAYDHRVLDQSLKEIVDTAQRTGARVAGPVPLPTHINKITVLRSPHVD-KKSREQFEIRTHKRLIDIHDATPQTVDALMKLELAAGVDVEIKL----MLTDPIADMLTRIRNAVLIKAEKVDI-PASKMKLDIAKILKEEGFIRAYKIL-KD-KK-Q-GILRITL--KY-ALD-N--HP--CI--SGLKRISKPGRRVYANSEVVPTVMGGVGISILTTSKGILTGKVCRRDKVGGEVLCHIW-MGQKTHPTGIRLGIVKTWDSRWYL-KK-GYADQLLEDIEIRKDIKAKLYHAGVSRIEIERAG-QKIRVIIHTARPGIIIGKKGSEVEKLRKDIE-L--V-S-G------K---Q-VSVDIKEIRKPEIDAQLVAENVALQLEKRIAFRRAMKKSVASALR-FGAQGIKIMCAGRLAGAEIARTEWYREGRVPL--HTFRADINYGVAQAKTTFGAIGVKVWVYHGDI-L----------P----E----AA-----KP-A-A-----------QA-------------AA--I----------------------------------------------------M------G-L----------G-------INKEDTVYVITGRE-KGKKGRVLLV-DKGKNRVLVEKVNIIKKHMKPN-KRYA-QGGIIEKEAPIALSNVLLFCPKCSKPARIGVSLLEGGKKHRMC---KKCKEVID-----------ME---------------SK--AILKYAKCTPRKARRVADLIRGKKAGDALLSLKFM--------------------------PYRGARFIEKILKSAMHNA-EQ-KNN--NDSG-DLLI-KTFVDEGSRMKRVEQRSMGRANMIKKKSCHITVILT--E-----------------------E--------------------------------------------------MVK----SR-GDN-RLRRHK-RI----RKKV-----VGTQERLRLSVYRSLNHIYAQII--DDTKG-STLVSASSLDSPV-R-E-MKQ-HK-GNIVTAKEVGGLLAKRAQEKGIKKVVFDRGGYLY--HGRVKALAEAARETG---------L-----------------EF------------MLMPKKVKFRKMQ--KG--NMN--GKAYRGSEVSFGEFGLKATEPGWITSRQIESARIAISRHVKRGCKVWIRIFPDKPITKKPAETRMGKGKGAPEYWVAVIKPGRVVYEMSGVTEEVAKEALRLASHKLPLAMKFVRR-EEP-VI--------MR--IEDIRPAEGSTKNKKRVGRG--V-GSGH-GKTSCKGHKGQKARSG-GTKGA-G--FEGGQMPLQRRV-P----K-RGFTNI-FK---K-EFAI-INLNTIDA----L-KDD----A----VITPELLIEKGIIKK-AK----DG----LKVLAKGSIKRPVTIKAN-AFSVSAAAKIEAVGGRVEVI-----------------------------MIQAMSVLEVADNSGAKRVQCIKVLG--GS--KRRYARLGDVIVVSVKEAIPAGTVKKGAVAKGVVVRTKKETRRPDGSYIRFDQNAVVLIN-PQ-GEPIGTRIFGPVARELRWREYVKIISLAPEVL-MSRIGKQPIDIPAGVDVRL-MENTIKIKGPKGELQWSL-PSGTKASLAENKVLVE-RENDLKKNRALHGLSRNLIANMVTGVTAGYQRVLEIVGVGYRAQV--QGSR--IILSLGYSHPVEFNLPDGITAAV--DK-QT-QITLTGIDKQKIGQIAANLRLLRK-PDIYKGK---GVRFAGQR-IKLKAGKT-GKK--------T-----------PRLKEKYINEIVPAMMKEFSYKNIMQAPKIQKIVLNVGLGEAI-QNIKFLEAAQKELGKITGQKAVITKAKKSIATFKLRQGMPIGCKVTLRGNTMYEFLDRLISVALPAIRDFRGISGKSFDGRGNYALGIREQFIFPEIDYD-KVEMVHGLDIIMC-T----S-A-GT-------------DKESKALLR-MLGIPFRN----------M-----PEIDIKNKNNTSVG-KMEVPESVFGVTAKAGVLHSAVVNFLANQRQGTAATKTKG-LVSGGGKKPWKQKSTGRARSGSSR---------SPLWRGGGTVFGPQP-RDYSYSLPKKARKAALNAAISGKLA-D-----------G-EIIVI-DG-F-G-LEKPSTKDMVSILKNL-G----L-------------AGK------S----TLIVVP--GKNDAVLLSARNIPGVKVTRVTDLNPYEVA---ANRWILF---DRQSVEML--TEA-GKK-------------M----T-----G------------------------IL---GRKLGMTQVF-DEN-------GRLW--PVTVVEAGPCGVLQIK--TKENDG-------YES--VK--VG--FEE--VKKK----------R-A--NRP-TRGIC-KKAGLNPC-RIMKEFP-M---G-D-LK----------VGEMVTV-E-KFQKGDVITVTGISKGKGFQGVMKRHNYAG-GPKSHG-S-TFY--RAPGSIGASSFPSRVWKNKGMPGHMGSERVSVKNLKVIDV-RVD---------------QNLLLILGAVPGA-KGTYLEIKKE--S---------------------------------------------------------MGIKKYKPTSPGKRFRTVMDFAE-VTANEPLKALVRPLKKSGGRNNLGRVTIWHRGGGNSRKYRLIDFKR-DKVG-VPAVVASIEYDPNRSSRIALLNYKDGEKRYIILPVGLNVGDEISSG-KGAEIKTGNALPLGDMPLGTFMHNIELQPGQGAKMARSAGASAQLIAK-EEKYVQVKLSSGEVRRVAANCMATIGQVSNPEHENLSSGKAGRTRWF------GKRPHVRGVVMNPVDHPLGGGEGKSS-GGRPPCTPWGV-PE-GIKTRNSKR-TNMYIV--KR--R--K--------
Bacteria_Nitrospirae_GWB2_Nitrospirae_47_37 ---------------------------VPRSLKK-GPYVEPKLMEKVETMMRSGDKK-MVKTWSRRSTIMPEFIGFTFAVHNGRKFIPVYVSENMVGHKLGEFAPTRTFKGHS--G-TVAVKT--TS-V--------KGR-----------M-------------------------P---K--KVYTGKVVSDRMDKTVVVAVTRTFQHPLYKKTVKKIAKFKAHDEE--NKCKTGDTVKIIESRPLSKDKRWQVINVVEG-EGR-------------------V------N----------------QKIRIKLKAYDHRLLDQSVKEIVDTAQRTGARIAGPIPLPTRINKFTVLRSPHVD-KKSREQFEIRTHKRLIDIYDPTPDTVDALMKLELASGVDVEIKL----MLTDPIADMLTRIRNAILIKSEKVDI-PASKMKVEIAKILKEEGFIKSYKII-KD-KK-Q-GILRIAL--KY-APE-S--GS--II--SGLKRISKPGRRVYVGKGEIPRVMGGVGMAVITTPKGILGDKTCRREGVGGEVLCYVW-MGQKTNPIGNRVGIIRTWESRWFL-KR-GYADQLIEDINMRKLIKGKLFHAGVSKVEIERSG-QKLKLIIYTARPGIIIGKKGAEVEKLKKEIE-N--I-T-G------K---Q-VSIDIKEVRKPEINAQLVSENIALQLEKRVAFRRALKRAVSSAMR-FGALGIKVQCSGRLAGAEIARSEWYREGRVPL--STFRADIDYGFAEARTTYGKIGVKVWIYHGDI-L----------P----E----QA-----VI-S-S-----------SG-------------E--------------------------------------------------------V------G-L----------R-------IKKGDTAVVLSGRN-KGKSGRILSV-LPSKEKVVIEGLNIVKKHMKPD-KKYT-QGGIIEKEAPIHASNVMLVCPKCSKPTRIAAALLDDGKKLRTC---KKCKEVIDQ----------ME---------------SK--AILKYARITPRKARRVVDLIRGKRASDAMVSLKYM--------------------------PYRGAVIIAKLLRSAMANA-EH-KDS--HDMD-KLKIKTVFVDHGPVMKRMEPRAMGRANVIKKRMSHITIILT--E-----------------------E---------------------------------------------------VN----IK-ESA-RKRRHA-RL----RKKV-----FGTAERPRLSVCRSLNNIHVQLI--DDTKG-RTIVAASTVDKDI-K-T-EKG-HK-GNSASAKKIGGMLASKALKAGIKSVVFDRGGYRY--HGCVKALADAAREGG---------L-----------------EF------------MLAPKKVKYRKLM--KG--NMN--GKAYRGAEISFGEYGMKAMEPGWITSRQIESARVAITRAAKKGCKVWIRIFPDKPITKKPAETRMGKGKGNPEYWVAVVKPGRILYEVAGISEEVAKEAFKLASRKLPLAVRFMKR-EEV-VS--------MK--IQDLTPAEGSTKRVKRIGRG--P-ASGH-GKTATKGHKGQKARSG-GPKGP-A--FEGGQTPLQRRL-P----K-RGFKNIPFK---K-EYAV-LNIKDIAA----L--GV----D----LITPETLLGKKVIKD-IK----DG----IKILGIGDLSKPVTVKAH-AFSASALSKINAAGGKAEVL-----------------------------MIQPRSILEVADNSGAKKVQCIRVLG--GS--TRRYARLGDIIVVSVKEAIPDGNVKKGAVAKAVVVRTKKETKRTDGSYIRFDQNAVVIIN-NQ-FEPIGTRIFGPVARELRWKEFMKIISLAPEVL-MSRIGKQPIAIPQGVNVEI-KKDVVKVKGPKGENSYSI-PQRIKVSMADNKISVE-RVSDMKEDRALHGLARSLMSNMVNGVFKGYERVLEIIGIGYRAQV--KGNR--ILFTLGYSHPVEFELPAGVAAKA--DK-QT-TITLSGIDKQLLGQVAANIKELRT-PDAYKGK---GIRYAGER-IKLKAGKT-GKK--------A-----------PRLKERYIKEIVPAIMKEFSYKSIMQVPKLQKVVVHVTLGEAT-QNIKVLDAAERELAVITGQKSLITKSKKAIAGFKLKEGVPLGCKVTLRGERMYEFMDRLINVALPRIRDFKGLSGKSFDGKGNYTFGLKEQYIFPEIDYD-KVEMVHGLDITIC-T----S-A-KT-------------DEECKALLG-RMGMPFRK----------M-----LEIEIKDINNNPKG-KIGLSEAVFNNAASESVVHTAVVSYLANQRQGTHATKTRG-MVRGGGRKPWKQKKTGRARHGSIR---------SPIWPGGGTAFGPQP-RDYSIKLPKSMRKTALYKALTMKLS-D-----------G-EIEVV-DS-M-A-MEKPKTKEMLKMLGTL-G----L-------------SGK------K----VLIVLP--EKDENILLSVRNIPTVDVIRVSDLNAYCVA---AFERLLF---TVDAVSRL--QSN-PGTE-VKAV-------M----T-----G------------------------II---GKKLGMTQVF-TED-------GKMV--PVTVVEAGPCCVVQVK--TPGKDG-------YEA--VK--VG--FIE--AMKK----------N-I--SKP-DAGVF-KKAGTKAF-KILKEFP-M---S-G-LN----------VGDMIKA-E-NFNKGDVVTVSGISKGKGFQGVMKRHNFKG-GPGSHG-S-MFN--RAPGSIGASSFPSRVWRGIRMAGHMGSERVTVSNLTVVDV-RPE---------------QNLILIEGAVPGA-ANSILEILKK------------------------------------------------------------MGIRKYKPTSPGRRFQSSSDYKD-ITADSPHKPLVSSVKKTGGRNNTGRVTVWQRGGGNKRAYRTIDFTR-DKIG-VPAVVTTIEYDPNRSARIALLKYRDGEHRYILAPVGLGVGDELMSG-PDAEIKTGNTMPIHAIPLGTVIHNIELNPGQGAKLVRTAGAAAQLTAK-EGKYAQIKMPSGEVRLIMTACFATIGQVGNVEHENISYGKAGRKRYL------GKRPHVRGVAMNPIDHPLGGGEGKSS-GGRPPCSPWGK-PE-GVKTRSNKR-TKKFIL--KR--R--K--------
Bacteria_Nitrospirae_GWF2_Nitrospirae_44_13 ---------------------------LPRSLKK-GPFVDEKLMKKVRTMIEIGDKK-IIKTWSRRSTVVPDFIGYTFAVHNGRKFIPVYVTENMVGHKLGEFSPTRTFRGHS--K-S--EKA--AP-A--------KAPAKA--------M-------------------------A---E--KTYKGKVVSDKMEKTVVVAVTRHIQHPEYKKVVKKITRFKAHDEE--NKCKVGDIVSITGTRPRSKDKRWTVLNILEK-A---------------------M------N----------------QKIRIKLKAYDHRLLDRSVKEIVDTAQRTGARIAGPIPLPTRISKFTVLRSPHVD-KKSREQFEIRTHKRLLDIYDPTPQTVDALMKLELAAGVDVEIKL----MMTDSIADMLTRVRNAITIRAEKVDI-PASKLKLEIVKILKEEGFIKAYKIL-KD-DK-Q-GVLRITL--KY-V-D-G--NN--VV--SGLKRISKPGRRVYVNSKKIPRVMGGIGMAVLTTHKGVATDSTCRREGVGGEILCYVW-LGQKTHPIGIRLGITRTWDSRWYI-KR-GYADQLNEDISIRKAIKDKLFHAGISRVEIERAG-QKARIIIHTARPGIIIGKKGAEVEKLRKDLE-A--M-T-G------K---Q-VAIDIKEVRKPEVDAQLVAENIALQLEKRIAFRRAMKKSVISARR-FGALGIKVACNGRLAGAEIARSEWYREGRVPL--HTFRADIDYGFSEAKTTYGKIGVKVWIYNGDI-L----------P----E----AH-----KG-V-E-----------------------------------------------------------------------------------M------G-F----------N-------IKKNDTVLVVTGKE-KGKKGRVLSV-MPSKDKLLIERVNIIKKHMKPN-KKYT-QGGIIEKEAPLHRSNVMLICPRCSKPARISNMAFEDGKKSRVC---KKCKEAIDQ----------ME---------------AK--AILKFARITPRKVRRVVDLIKGKRAGDALIALRFM--------------------------PYRGADIVEKILKSAMANA-EQ-K-K--ANPE-DMSV-KAFVDQGPSLKRVEQRSMGRANIIRKRMSHITVVLS--E-----------------------EN-------------------------------------------------LAA----EI-KDA-RTRRHE-RI----RKKV-----AGTTERPRLSVYRSLSHMYAQII--DDFKG-STIAAASSLDKKG-K-D-KKS-GK-GNISAAKQVGELIAKKALKKGIKRVVFDRGGYLY--HGRVKALADAARENG---------L-----------------EF------------MLMPKKVKFRKMQ--KG--NMR--GKAYTGSKISFGEFGLKAMEPGWVSSRQIEAARIAITRHAKRGCKLWIRVFPDKPITKKPAETRMGKGKGNLEYWVAVVKPGRVLYEVAGVTEEIAKEALSLASYKLPIATRFVKR-GET-VA--------MR--LDDLKPADGCRKRNKRVGRG--I-GSGH-GKTSCKGHKGQKARAG-SGKGA-G--FEGGQMPLQRRI-P----K-RGFKNH-FA---K-EYAV-INLKDLAR----I-EDS----D----VITPGLLVERGVVRQ-IK----DG----IKILGAGEIKRPVTIKAK-IFSAAAAAKIAAAGGKAETI-----------------------------MIQDRSILEVADNSGAKRVRCIKVLG--GM--RRRYARLGDIIVVSVQEAMPESNVKKGAIAKAVVVRTKKEQRRADGSYIRFDQNAAVLIN-PQ-GEPVGTRIFGPVARELRWKEFMKIISLAPEVL-MSRIGKKPIDIPKGVDVKI-ADTTVNVKGPKGELSSGF-PVGVLVKVDEGKVVVE-RTGETKNIRALHGLTRSLISNMVSGVSSGYQRVLEITGTGYRAQV--QGNK--LLLALGYSHPVEFILPPGIKAAV--DK-QT-QITLTGIDKQQMGQIAADLRALRP-PDIYKGK---GVRYAGQR-LKLKVGKA-GKK--------I-----------SRLKAKYSKEILPALKKEFAYKNVMQVPKVEKVVLNVGLGEAI-QNIKLLEAAQKELGIITGQKAVITKAKKSIATFKLRQGMPIGCKVTLRGNIMYEFLDRFISLALPRVRDFKGVSAKSFDGKGNYSVGIKEQFIFPEIEYD-KVESVHGLDITIC-T----T-A-KT-------------DKESKALLA-HMGMPFRKEKVK-SEGG-M-----PEIEIKDRNNKKAG-KINLPEEIFGLKASSAVMHDSVINFLANQRQGTHATKTKG-LVSGGGKKPWKQKHTGRARAGSSR---------SPLWRSGGTTFGPQP-RDYSYSIPRKVKHLALKNALSAKLA-D-----------G-EITLI-DD-L-S-ISKPSTKDMAAIIKTL-G----F-------------EGQ------S----LLIVIP--ENNNNIKLSARNIAGVHVACASDLNAYTVI---AHSRLLI---TKGAVAGI------KGAE-TA---------V----I-----G------------------------IL---GKKLGMTQIF-AEG-------GKMV--PVTVIEAGPCCVVQVK--TLEKDG-------YEA--VK--VG--FNE--IKKK----------K-V--NKA-LSGAF-KKAGVKPY-RLLKEFA-M---G-D-LK----------VGDFVTV-E-KFNKGDNVSVTGVSKGKGFQGVIKRHKFAG-GPASHG-S-TFY--RAPGSIGASSYPSRVWKNQKMPGHMGSERVTAKNLTVADI-KPD---------------QNILMIRGAVPGA-SGSYVMIRKE--S---------------------------------------------------------MGIKKYNPTSPGRRFQTVSDFSE-LTADKPYEPLVRSLNKTGGRNNTGRVTVWQRGGGNKRAYRLIDFKR-EKAG-VPAIVETIEYDPNRSARIALLKYRDGDRRYIIAPVSLRVGDEVVSG-RGAEIKIGNALPLSDIPLGSFMHNIEIRAGQGARLARSAGASVQLVAK-DEKYAQVRLSSGEVRLIPSECMATIGQVSNAEHENISYGKAGRIRWF------GKRPHVRGVAMNPVDHPLGGGEGKSS-GGRPPCSPWGK-PE-GIKTRHNKR-TNKFIV--KR--R--K--------
Bacteria_Nitrospirae_Nitrospira_Nitrospirales_Nitrospiraceae_Candidatus_Magnetobacterium_sp._MYR_1 ---------------------------MPRSIKK-GPFVDEKLKKKVDRLVAAGEKK-IIKTWSRRSTVVPDFIGYTFAVHNGHKFIPVYVTENMIGHKLGEFSPTRTFRGHA--G-S--DK---GS-G--------KGK-----------M---P--K------------K-----V--------YTGEVISDAMDKTVTVAVSRLYQHPLYKKTVKKTMKLKVHDEN--NQSKVGDTVQIRESRPLSKTKRWVLINPARK-EHEGDTG---------------L------N----------------EKIRIKLKAYDHRLLDQSVREIVDTVHRTGARIAGPVPLPTHIQKFTVLRSPHVD-KKSREQFEIRTHKRLIDIHDPTQQTVDALMQLELAAGVDVEIKL----MMTDPIADMLTRMRNAILIKAEKVDI-PASRIKLEIAKLLKEEGFIRAYKIL-KD-KK-Q-GVLRVSL--KY-I-D-N--KS--II--TGLKRVSKPGRRLYTGYKEVPNVMGGVGIVVLTTPKGVITDSMCRRDKVGGEVLAYVW-LGQKTHPTGNRLGINKTWDSRWYL-KV-GYAKQLHEDLYLKKYIKEKLYHSGISRVEIERAG-QKLKIIIYTARPGIIIGKKGAEVENLKKSIE-L--V-I-G------K---Q-VSIDIKEIRKPELDAQLVAENIAMQIEKRVAYRRAMKKSVLSSLR-FGAQGVKIACSGRLSGAEIARAEWYKEGRVPL--HTFRADIDYGFAESKTTYGIIGVKVWIYKGDV-L----------P----E----SK-----GP-A-------------------------------------------------------------------------------------M------G-L----------S-------IKKEDTVVVLTGSE-AGKKGRVIRV-IPKKASAIVENTNMIKKHMKPN-KQYT-QGGIIEKEAPIDLSKLMLICPRCSKPTRIGNQILDSGKKIRLC---KKCKEVID-----------MN---------------AK--AILKYARITPRKARRVTDLIKGKKAKEAAVLLSFM--------------------------PYRGAAMVAKLLKSAMANA-GQ-K-N--VDPD-ELNVSLAYVDQGPTMKRIMPRAMGRANVIKKRTSHITVVLS--D--------------------------------------------------------------------------VKN----EK-LYL-RQKRHD-RV----RKKV-----EGTPQRPRLSVYKSLNHMYAQLI--NDTEG-VTLVCASTLEKPL-R-T-ETG-HK-GNVVAAKKVGTLLAQKAKEKGITKVVFDKGGFKY--HGRVKALADAARESG---------L-----------------EF------------MLMPKKIKFRKAM--KG--NMN--CKAARGVEISFGDYGLRALEPGWISSRQIESARVAITRYAKRGCKLWIRIFPDKPITKKPAETRMGKGKGNPEYWVAVVRPGKVMYELSGVTEEVAKEALRLASYKLPIATKFVKR-EEA-VI--------MK--LNELKPADGSTKKVKRVGRG--C-GSGH-GKTSCKGHKGQKARAG-SGKGP-G--FEGGQMPLQRRL-P----K-RGFKNYPFS---V-QYAI-VNLDDIDA----I-EGE----T----EITPELLVKKGIVKK-LL----CG----IKVLGNGQLQKPLTVKAN-KFSKTALDKITTSGGKAVVLE----------------------------VIQVESILDVADNSGAKKVMCIKVLG--GY--KKRYARLGDIIVVSVKEALPEGAVKKGSKAKAVVVRTVKETRRDDGTYIRFQQNAVVLIN-AQ-GEPVGTRIFGPVARELRWKEFTKIISLAPEVL-MSRIGKKPIELPKGVTVTV-TDSEVRVKGGKGELNWRA-PDVLKIEVEASQLKVQ-RQGESASERALHGLTRTLIYNMCVGVSEGFKRDMELTGVGYRAFV--NGDK--LEFAVGYSHPVVYPLPAGITAEV--DK-QT-KLTLFGIDKQLLGQVAANIRAIRP-PDAYKGK---GIRYANEK-IKLKPGKT-GSK--------A-----------ARLKEKYKTEIIPALKKGFSYKNVMQVPKLQKVVLNVGLGEAV-QDIKLLDAAQKELEMISGQKSIVTKAKKSIAGFKLRKGMPIGCCVTLRGEKMYEFLDRFISVSLPRIRDFKGISGKSFDGRGNYSVGIREQYIFPEIDYD-KVTMVHGLNVVIC-T----T-A-NT-------------DKEGKALLK-ELGMPFREA---------M-----IEAEIRDVDNNIVD-RVQLPQEIFGLEVRQDILQSAVVNYLANQRQGTHATKTRG-LVRGGGRKPWKQKHTGRARHGSNR---------SPLWKGGGTIFGPQP-RDYSFKLNKQFKRLALNTALSAKLS-E-----------G-KLLVI-NA-L-Q-VEKVSTKGIVGILGKL-G----I-------------DQQ------R----VLIVLPSLDNNRRVVLSARNIDGVRVINVTDINTYGIL---AHDYVLM---TKDSLSLF--SAT-KGGT-N----------M----T-----G------------------------II---GKKLGMTQVF-AEN-------GNMV--TVTLIEAGPCSVIQVK--TIERDG-------YAA--VK--MG--FIE--ERKS----------K-V--NKP-MKGVF-DKANQKPY-KILKEFK-M---T-G-LK----------VGDVVTV-D-KFAPGEKVKVSGISKGKGFQGVMKRHNYAG-GPATHG-S-MFN--RAPGSIGASSFPSRVWKNKGMPGHMGCERVSVKNVTIFDV-KPD---------------QNLLIVKGMVPGA-TGNIIEITRQ--N---------------------------------------------------------MGIRRYRPTSAGRRFQTVSDFAN-ITAEQPHKPLVVGMRKSGGRNNQGRVTSWQRGGGVRRLYRIIDFKR-DKLG-VQAKVETIEYDPNRSSRIALLKYIDGHRSYIIAPEGLKVNDSVTSG-PGSDIKVGNALPLKEIPLGSIIHNVELKPGQGGKLVRGAGTQAQLIAK-DPKYAQVKLSSGVVRLIPITCMATIGQVSNAEHENISIGKAGRNRWK------GKKPHVRGVVMNPIDHPLGGGEGRSS-GGRPPCSPWGK-PE-GVKTRKNKR-TEKYIV--KK--R--K--------
Bacteria_Nitrospirae_Nitrospira_Nitrospirales_Nitrospiraceae_Thermodesulfovibrio_yellowstonii_DSM_11347 ---------------------------MPRSLKK-GPFVDVKLMEKVKKALESGDKK-PIKTWSRRSTIIPEFIGLTFAVHNGRKFIPVYVTENMIGHKLGEFAPTRTFKGHA--GSE-EKKK--AK-G--------K--------------------------------------MP---K--KILKGTVVSDKMDKTVVVSVERVFQHPLYKKTIKTRKKYKAHDEE--NICQLGDMVEIIESSPISKTKRWKVLRIVKE----GDTQ---------------M------D----------------QKIRIKLRAYDNRVLDQSVKEIVDTVKKTGARISGPVPLPTKISKYTVLRSTNQD-KKSREQFEIRVHKRLIDIHDPTPETVEALMKLELSAGVDVEIKL----MITDPISDMLTRIRNAIKVKADKVDI-PASRMKIEISKILKEEGFIKSYKII-KD-KK-Q-GIIRINL--KY-TSE-G--DS--VI--SNLQRISKPGRRVYVSKDEIPHVMGGLGVAILTTSQGVMTDKECRHKGVGGEVICYIW-MGQKTNPIGNRLGIIRTWESRWFA-KK-GYADQLIEDLKLRKMLKDKLYHAGISKIEIERVG-EKVRVLIFAARPGIIIGKKGAEVERLKKEVE-E--K-T-G------K---Q-ANIEIKEVRRPELDAQLVAENVALQIEKRVAYRRAMKRAVASSMR-FGAKGIKVSCAGRLAGAEIARTEWYREGRVPL--STFRADIDYGFAEAKTTYGIIGVKVWIFKGEV-Q----------P----G----QY-----IN-Y-N-----------Y-----------------------------------------------------------------------M------S-L----------R-------IKKGDTVMVLSGKD-KDKKGRVLVI-MPKKEKLVVEGVNIVKKHQKPS-RKYP-QGGIIEKEFPIYISKVMLVCPKCDKPTRIGARILEDGRKVRVC---KKCKEVID-----------ME---------------AR--AILRYARITPTKARRVMNLIRGKKAGEALLTLKYM--------------------------PHKGARIIEKVLRSALANA-EQ-KNP--RDID-NLKIVKACVDQGPMMKRIEHRAMGRANIIKKKTSHITIYVG--I-----------------------EE--N-----------------------------------------------MR----DK-TEL-RDRRRQ-RI----RKKV-----FGTSERPRLCIFRSLNHIYAQII--DDTKG-HTLVAASTLDKEL-K-D-LKG-HK-GNKEFAKKVGELIAERAIKLGITKVVFDRAGYKY--HGCVKALADAARERG---------L-----------------QF------------MLAPKKVKFRKMQ--KG--RMN--GIAYRGSTVSFGEYGLKVLEPAWITARQIEAARVAIMRHAKKGCKLWIRIFPDKPITRKPAETRMGKGKGNPEFWVAVVKPGRILFELSGVSEEIAKEAFELASHKLPVKTKFVKR-QES-FV--------MK--INDLKPAPGSKKKAKRIGRG--L-GSGH-GRYATKGLKGQKSRSG-GAKGA-G--FEGGQMPLQRRV-P----K-RGFSNAPFK---K-EYAI-VNLEDLNK----IIDEV----D----IITPETLLQKGIVKD-LK----DG----LKILGNGEIKKSITVKTN-AISKSALQKIQSVGGKVEVI-----------------------------MIQPRSILEVADNSGAKRVQCIRVLG--GS--NRKYASLGDVIIVSVKEALPDSNIKKGSVAKAVIVRLRRSVRRNDGSYIRFDQNAVVLVN-NQ-LEPIGTRIFGPVARELRWKEFTKIVSLAPEVI-MSRIGRKPIQIPDNVNVTV-ENRQIIVKGPKGQLSYSL-PEGIGITIDNKTMLIT-RESDLSKQRALHGLARSLISNMVTGVSQGFTKALQIYGVGYRAQV--SGNK--IILNIGYSHPVEFVLPEGIKATV--DK-QT-TITLHGIDKQLVGQIAANLRAIRP-PDAYKGK---GIRYTDEV-LKLKPGKT-GKK--------V-----------PRLKNKYDREIIPALMKKFNYKNIMEVPRLEKIVVHVTLGEAI-QNIKLLDAAEKQLALITGQKPLVTKAKRALAAFKLKKGMPLGCKVTLRKERMYEFLDKLISLALPRIRDFRGISPKSFDGRGNYSFGIKEQFIFPEIDYD-KVEMIHGLDITIC-T----T-A-KT-------------DEEALALLK-EFGMPYRK----------M-----IEIEIRDINNNIVG-KKEVPDIVFNNSASESVVHTAVVAYMANQRQGTHCTKTRS-EVSGGGKKPWRQKHTGRARHGSIR---------SPLWRKGGIVFGPKP-RDYYIQLPKQMKDTALFKALTMKYR-D-----------N-EILLL-DN-L-S-LNRIKTKDMVEILKNL-Q----L-------------EES------S----VLIALP--EKDEKVLLSARNIPYIGVVRAEDLNAYHVA---MFDKVVF---TVAGLDKL--LSI-KGVS------------M----K-----A------------------------IL---GKKIGMTQIF-DEE-------GRII--PVTVIEAGPCWIVQVR--SKEKNG-------YEA--VQ--LG--FQE--IKKK----------N-V--PKP-LLGIF-KKAGIPPC-RVLKEFK-M---T-G-FN----------VGDKVTV-E-IFTKGDVVSIAGISKGKGYQGVMKRHNFAG-GPDTHG-S-MFN--RAPGSIGASSFPSRVWKGKGMAGHMGNERVTVKNLTIVDV-IPE---------------QNLLLVKGAVPGG-ENGILQIWKV--EA--------------------------------------------------------MGIRRCKPTSAGRRFVTYHDFSE-ITKDEPYKPLTTCIKKRKGRNNQGRITSWLKGGGNRKLYRIIDFKR-NKHG-IPAKIESIQYDPNRSARIALLKYMDGEYRYILAPDGLKVGDTIMSG-SGIDIKVGNALPLKEIPLGTMIHNIELFPNGGGKLVRSAGTAAQLMAK-EGKYAHVKLPSGEVRLINVNCFATIGQVSNLEHENVIIGKAGRTRHM------GRRPSVRGVAMNPIDHPLGGGEGKSS-GGRAACTPWGK-PE-GVKTRKNKR-TDKFII--KR--R--K--------
Bacteria_Nitrospirae_RBG_13_Nitrospirae_39_12 ---------------------------LARSLKK-GPFVDEKLMKKVKLMMESGEKK-LIKTWSRRSTIIPDFIGYTFAVHNGKKFIPVYVTENMVGHKLGEFAPTRTFRGHA--R-S--DKA--AA-V--------KG------------M-------------------------A---K--KVYTGKVVSDKMDKTVIVAVTTFFQHPVYKKTVKKITKFKAHDAE--NKYHVGDTVKIIETRPLSKEKRWVIID---------------------------V------N----------------QKIRIKLRAYDHRVLDRSVKEIVDTVQRTGARIAGPVPLPTRISRVTVLRSPHVD-KKSREQFEIRTHKRLIDIVDATPQTVDALMKLELAVGVDVEIKL----MLTDPIADMLTRIRNAVRIKAEKVDI-PISKVKLEIAKILKEEGFIRAYKIL-KD-RK-Q-GILRVIP--KY-L-D-T--ES--VI--SGLRRISKPGRRVYVNTKEIPRVMGGLGIAILTTSKGILSDKACRREGVGGEIICYVW-LGQKTHPIGSRLGIIKSWDSRWYS-KK-GYSELLLEDVAMRRSIKQRLFHAGVPKIEIERAG-QNVRVIIHTARPGIIIGKKGAEVEKLRKDLK-M--M-T-D------K---E-VAIDIKEIRKPEVDAQLVAENIALQLEKRVAFRRAMKKAVASAMR-FGTLGVKISCSGRLAGAEIARSEWYREGRVPL--HTFRADIDFGFAKARTTYGVIGIKVWMYHGDI-L----------P----E----SR-----VK-G-N-----------------------------------------------------------------------------------M------S-L----------S-------IKKNDTVLIITGKE-KGKKGRILSF-TPSKGRVLVEKINMIKKHMKPS-RKYT-QGGIIEKEAAIHISNVMLICPKCSKPTGISNTFLQDGRKVRTC---KKCREVMDE----------ME---------------SK--AVLKYARVTPRKARRVVDQIRDKNAGDAILFLRFM--------------------------PYRGAKFVEKLLKSAMSNA-EQ-K-K--VNPE-AMKIVKAIVDQGPVMKRVEPRAMGRANIIRKRTCHITLVLS--E-----------------------ES-------------------------------------------------LAE----SR-KSG-KNRRHK-RI----RKKV-----SGSSERLRLSVYRSLNHIYAQII--DDFKG-ETVAAASSLDKEI-K-N-LKS-HK-GNKKTAKLVGELIAKRALEKGIKKIVFDRSGYLY--HGSVKELAEAVREVG---------L-----------------EG------------MLMPKKVKFRKMQ--KG--RMN--GKAYRGSSISFGDFGLKAIEPGWLSSSQIEAARIAITRHAKRGCKVWIRIFPDKPITKKPAETRMGKGKGAPEYWVAVVKPGSILYEMSGVTEVIAKEAMRLASHKLPVATKFVKR-DEE-VL--------MK--LCDLKPAEGSRKKSKRVGRG--V-GSGH-GKTSCRGHKGQKARSG-GTKGP-G--FEGGQMPLQRRL-P----K-RGFKNR-NK---I-EYAI-INLKDIDR----I-EGL----D----IVTPEILIEKRIIKD-LK----DG----VKVLGEGEVRRAVTIKAD-AFSASALAKISAAGGKAEII-----------------------------MIQLRSMLEVADNSGAKKAQCIKVLG--GF--HKRYARLGDIVVVSIKEALPDSNVKKGTVAKAVVVRTKKEHRRPDGSYIRFDQNAVVLIN-VQ-GEPIGTRIFGPVARELRWKDFTKIISLAPEVL-MSRIGKKPVEIPENVTVDI-TADKVKIKGPKGELSWKY-PDRIKTSINGRNIFLE-RLGDSKAEKALHGLSRSIISNMVTGVSQGYQKVLEIVGVGYKAQV--SGNK--LMLAIGYSHPVEFQLPEGIKASL--DK-QT-QIVLTGVDKQLLGHVAGSLKAIRF-PDAYKGK---GIRYQGER-IKLKAGKA-GKK--------M-----------PRLKEKYIKEIIPLMIKEFSYKNVMQVPKIEKIILNVGLGEAI-QNIKLLDAAQKELSIITGQKAVITKAKKSIASFKLRKGVPIGCKVTLRGNIMYEFLDRFISLALPRIRDFRGVPGKSFDGRGNYSLGLKEQFIFPEIDYD-KVEIVHGFDVTIC-T----S-A-KT-------------DKESKALLL-NLGMPFRN----------M-----PEVEIRDKNNNTVG-KINLSDDVFNINAKSSVIHEAVVNFHANQRQGTHATKTKG-LVSGGGKKPWKQKHTGRARAGSNR---------SPIWRGGGIVFGPQP-RDYGYNLPKKVRRLALITAFNQKLS-N-----------G-EVVIL-DK-F-S-IDKPKTKEMKLIFGNL-G----L-------------AGK------S----VLIILH--EKDDSVTLSARNLLGVDIIKFEDLNTYNIT---SFDMLLI---TKESFAKL--GDV-KSS-------------M----I-----G------------------------IL---GRKIGMTQIY-TED-------GKAY--PVTIVEAGPCCVVQVK--TIDKDG-------YEA--VK--IC--FLE--V-DK----------K-L--NKP-QAGVF-KKSGIKPY-RILKEFP-M---S-G-LN----------VGEFITV-E-KFAKGDKVSVAGISKGKGFQGVMKRHNFSG-GPGSHG-S-MFN--RAPGSIGASSYPSRVWKNQKMPGHMGSEKVTVKNLEIIDV-KTD---------------QNVILILGAVPGT-KGTYLEIKKG--S---------------------------------------------------------MGVKKYNPTSPGRRFQTVSDFSE-ITTDKPCKSLLKPLRKTGGRNNSGCVTVWHRGGGNRKAYRIIDFKR-NKTG-VPAMVGSIEYDPNRSARIALLKYRDGEKRYIIAPSGLQVGDEVVSG-KGAEIKVGNALPLSDMPLGTFIHNIELRPGEGARLVRSAGASAQLIAK-EDKNVQIKFPSGEVRLIPSGCMATIGQISNLDHENISFGKAGRVRWL------GKKSHVRGVAMNPIDHPLGGGEGKAS-GGRPACSPWGK-PE-GVKTRHNIK-TDRFII--KR--R--K--------
Bacteria_Nitrospirae_RBG_13_Nitrospirae_41_22 ---------------------------LPRSLKK-GPFVDEKLMKKVRTLIESSEKK-LIKTWSRRSTIVPEFIGFTFAVHNGKKFIPVYVTENMVGHKLGEFSPTRTFRSHA--R-S--EKS--AS-V--------KG------------M-------------------------S---K--KIYTGKVVSDKMNKTVVVAVTRLFQHPRYKKTVKRVTKFKVHDEQ--NKYNIGDTVKIIETRPLSKDKRWVVIE-----------------------------------------------------------------------------------------------------------------------------------------------------------MLTDPVADMLTRIRNATRIKAEKVDI-PISKMKLEIAKILKEEGFIRAYKIL-KD-KR-Q-GILRVIP--KY-V-D-N--ES--VI--LGLKRVSKPGRRVYVGSREIPRVIGGLGVAILTTSKGILSDKVCRRESVGGEVVCYVW-LGQKTHPIGIRLGIIKTWDSRWYI-KK-GYSGQLIEDITIRRTLKERLFHAGVPKIEIERAG-QNIRVIIHTARPGIIIGKKGSEVEKLRKDLK-L--M-T-G------K---E-VAIDIKEIRKPEIDAQLVAENIALQLEKRVAFRRAMKKSVASALR-FGILGVKVSCSGRLAGAEIARSEWYREGRVPL--HTFRADIDFGFARARTTYGVIGVKVWMYRGDI-L----------P----E----GK-----AK-E-I-----------------------------------------------------------------------------------M------G-L----------S-------VKKNDTVLVIAGRE-KGKKGRVLSV-YPSKGRLLIEKINMIRKHMKPT-RKYA-QGGIIEKEAPLHISNIMLICPKCNKPTRISNTHLQEGRRVRMC---KKCREVMDE----------ME---------------SK--AILKYARITPRKVRRVVDLIRDKNAGDALLYLRFM--------------------------PYRGARIVEKLLRSAISNA-EQ-K-K--TNPE-AMKIAKAFVDQGPVMKRVEPRAMGRANTIRKRTSHITLILS--G-----------------------KD-------------------------------------------------LAE----SK-RES-RQRRHR-RI----RKKV-----IGTPERLRLSVYRSLNHMYAQIV--DDIKG-HTIVTASSLDKEM-K-D-KVS-HK-GNIMTAKLVGALIAKRALEKGIKRLVFDRSGCLY--HGRFRALAEAVREAG---------I-----------------EF------------MLMPKKVKFRKMQ--KG--RMN--GKAYSGSTVSFGEYGLKAIEPGWLSSSQIEAARIAITRYVKRGCKVWIRIFPDKPITKKPAETRMGKGKGAPEYWVAVVRPGRILYEMSGVTEVLAKEAMRLASHKLPVATKFVKR-DEE-VL------------------------------------------------------------------------------------------------------------------------------------------------------------------------------------------------------------------------------------MIQLRSTLVVADNSGAKKVQCIKVLG--GF--HKRYARLGDVVVVSVKEALPDSNIKKGTVAKAVVVRTKKEHRRPDGSYIRFDQNAVVLIN-EQ-GEPIGTRIFGPVARELRWKEFTKIISLAPEVL-MSRIGKKPIEIPHNISAEI-KAGRVKVKGPKGELGWNY-PDRIKVSVNGGIILVE-RLGDSKAERALHGLTRSIISNMVTGVSQGYQKVLEIVGVGYKAQL--LGNK--LVFSLGYSHPIEIQLPEGIKVSV--DK-QT-QLTLVGIDKEQLGQVAASLKALRL-PDAYKGK---GIRYSGEK-IKLKVGKA-GKK--------V-----------PRLKERYIKEIIPVMIKEFSYKNVMEVPKVQKVVLNVGLGEAI-QNIKLLDAAQKELSLITGQKAIVTKSKKSIAAFKLREGVPIGCKVTLRGNRMYEFLDRLISLTLPRIRDFKGVSGKSFDGRGNYSLGLKEQFIFPEIDYD-KVEMVHGLDVTIC-T----T-A-RT-------------DKESKAILR-HLGMPFRT----------M-----PEVEVKDRNNNTVD-KINLSDDIFGVHAKPGVIHEAVINFLANQRQGTHATKTKG-LVRGGGKKPWKQKHTGRARAGSIR---------SPLWRGGGITFGPQP-RDYSYNLPKKMKILTLKTALHEKLS-S-----------G-GIIIV-DD-L-S-VDKPNTKKMVEILKNL-G----L-------------TGK------S----VLIVLP--EKGDLITLSARNIPGVNVTRAADLNTYDTV---AYNTLLM---TKEAAVRL--EEI-KGS---------------------------------------------------------------------------------------------------------------------------------------------------------------------------------------------------------------------------------------------------------------------------------GHMGSERITVKNLEIVDV-KAD---------------QNLLLIRGAVPGA-KGTFLEIKKE--D---------------------------------------------------------MGIKKYNPTSPGRRFQTVSDFTD-VTADKPYKPLLKSLRSTGGRNNNGRVTAWHRGSGNYRAYRLIDFKR-NKIG-VPAKVATIEYDPNRSARIALLKYSDGEKRYIIAPSELQVGDEIVSG-KGAEIKIGNALPLSDMPLGTFIHNIELRPGEGAKLARSAGSSVQLIAK-EDKYVQVKLSSGVVRFILSDCMATVGQVSNPDHENISYGKAGRVRWL------GKRPHVRGVAMNPVDHPLGGGEGKSS-GGRPACTPWGK-PE-GIKTRHNKR-TDRFII--KR--R--K--------
Bacteria_Nitrospirae_RBG_13_Nitrospirae_43_8 ---------------------------LARSLKK-GPFVDEKLMKKVRLMIESGEKK-IIKTWSRRSTVVPEFIGYTFAVHNGKKFIPVYVTENMVGHKLGEFAPTRTFRSHA--R-S--EKT--AK-A------------------------------------------------------------------------------------------------------------------------------------------------------------V------N----------------QKIRIKLRAYDHRILDRSVKEIVDTAQRTGARIAGPVPLPTKISRVTVLRSPHVD-KKSREQFEIRTHKRVVDIYDPTPQTIDALMKLELAAGVDVEIKL----MMTDPVSDMLTRIRNALRIRAEKIDI-PASRLKVEIARILKEEGFIKTYKIL-KD-KR-Q-GILRIVP--RY-V-E-S--ES--VL--SGLKRISKPGRRIYVGSKEIPKVMGGIGVAILTTSKGIMSDKASRREGLGGEVICYVW------------------------------------------------------------------------------------------------------------------------------------------------------------------------------------------------------------------------------------------------------------------------------------------------------------------------------------------------------------------------------------------------------------------------------------------------------------------------------------------------------------------------------------------------------------------------------------------------------------------------------------------------------------------------------------------------------------------------------------------------------LAK----GK-RES-RERRHK-RI----RKKV-----FGVPGRLRLSVYRSLNHMYAQII--DDFKG-HTVVFASSLDKEL-K-D-KQS-HK-GNRETAKQVGEIIAKKALVGGIKRVVFDRGGYLY--HGRIKALADAAREAG---------L-----------------EF------------MLMPKKVKFRKMQ--KG--RMN--GKAYRGSTVSFGEFGLKAIEPGWVSSRQIEAARIAITRHAKRGCKVWIRIFPDKPITKKPAETRMGKGKGTPEYWVAVVRPGRILYEMSGVNEELAKEAFRLASHKLPVATKFVTR-NEE-AL--------MK--IEDLKPAAGKKRKVKRVGRG--I-GSGH-GKTSCKGHKGQKARSG-GTKGP-G--FEGGQMPLQRRL-P----K-RGFKNR-FA---I-NYVT-VNLKDLVK----L-EGL----D----TITPEILVEKGVVKN-LK----DG----LKILGEGEIHRPLTIKAD-AFSAAALSKITASGGKAEII--------------------------------------VADNSGAKRVQCIKVLG--GS--HRKYARLGDIVVVSVKEALPDSNIKKGTVTKAVVVRTKKEQRRLDGSYIRFDQNAVVIIN-TE-GEPVGTRXXXXXXRELRWKEFTKIISLAPEVL-VSRIGKKPIEIPKGVELTV-TDRTITVKGPKGEMNWVH-PEKIHVAVNNGTAAVE-STGNSRLDKSLHGLARSIIANMLHGVSQGYQKVMEIVGVGYRAQV--AGNK--LVLSLGYSHPVEVLLPEGIRASV--DK-QI-TITLTGIDKHQLGQLAENLRTLRP-PDSYKGK---GIRYSGER-LKLKAGKT-GKK------------------------------------------------------------------------------LVTGQKAVVTKAKKSIASFKLKKGVPIGCKVTLRGDRMYEFLDRFISLALPRIRDFKGVSGKSFDGRGNYSMGLKEQFMFPEIDYD-KVEIAHGLDVTIC-T----S-S-RT-------------AKEGKALLS-YLGMPFRN----------M-----PIVELKDGNNNIIG-KVNLDDEIFGLQANPAVLHEGVTNYLANQRQGTHATKTRG-LVRGGGRKPWKQKHXXXXXXXXNR---------SPLWRGGGITFGPQP-RDYSYNLPKKVKKNAMRTALSMKIS-E-----------G-AVTVI-DG-F-S-LKQPKTKDMITTLKNL-G----L-------------EGE------K----VLIVTP--EKDEVVTLSARNIPDVKVVRASDLNSYILI---ASAKLLM---TKDALSRL--GAL-EAGG------------M----I-----G------------------------IL---GKKLGMTQVF-TED-------GKIC--PVSVVEAGPCCVVHVK--TLDNDG-------YDA--SQ--IG--FGE--V-EK----------K-L--TKP-MAGVF-KRAAVKPY-RILKEFP-M---R-D-LK----------VGEFVTV-E-KFVKGDKISVTGISKGKGFQGVMKRHHYAG-GPGSHG-S-MFN--RAPGSIGQSSFPSRVWKNKGLPGHMGSEKVTTKNLEIVEV-RVE---------------QNLLLVKGSVPGS-NGSYLEIKKG--A---------------------------------------------------------VGVKKYNPTSPGRRFQTVSDFAD-ITTDIPFKSLLKVVKKNGGRNNSGRVTAWHRGGGTDRAYRIIDFKR-DKFG-VPAEVETIEYDPNRSARIALLKYKDGDRKYIIAPIGLQIGDEVLSG-KDSEIKIGNSLPLSHIPLGTFIHNIELRPGGGGKFVRSAGSSAQLIAK-EEKYVQVKLSSGEVRLVPAGCMATIGQISNPDHENISYGKAGRVRLL------GRRPIVRGVAMNPVDHPLGGGEGKAS-GGRPACSPWGK-PE-GVKTRSNKR-TDRFIV--RR--R--K--------
Bacteria_Nitrospirae_RBG_16_Nitrospirae_43_8 ---------------------------LPRSLKK-GPFVDEKLMKKVRIMIESGDKK-IIKTWSRRSTVVPDFIGYTFAVHNGRKFIPVYVTENMVGHKLGEFSPTRTFKGHS--K-S--DKA--AP-A--------KAPAKA----------------------------------------------------MDKTVVVAVTRHVQHPEYKKVVKKITRFKAHDEE--NKCKVGDTVSITGTRPRSKDKRWTVLSILEK-A---------------------M------N----------------QKIRIKLKAYDHRVLDRSVKEIVDTAQRTGARIAGPIPLPTRISKFTVLRSPHVD-KKSREQFEIRTHKRLIDIYDPTSQTVDALMKLELAAGVDVEIKL----MMTDPIADMLTRVRNAITIRAEKVDI-PASKLKLEIVKILKEEGFIKAYKIL-KD-DK-Q-GVLRITL--KY-V-D-G--NN--VV--SGLKRISKPGRRVYVNSKKIPRVMGGVGMAVLTTHKGVASDSTCRSEGIGGEILCYVW----------------------------------------------------------------------------------------------------------------------------------------------------------------R-FGALGIKVACAGRLAGSEIARSEWYREGRVPL--HTFRADIDYGFSEAKTTYGKIGVKVWIYNGDI-L----------P----E----AH-----KG-V-E-----------------------------------------------------------------------------------M------G-F----------N-------IKKNDTVLVVTGKE-KGKKGRVLSV-MPSKDELLIERVNIIKKHMKPN-KKYA-QGGIIEKESPLHRSNVMLMCPKCSKPARISNIAFEDGKKSRVC---KKCKEAIDQ----------ME---------------AK--AILKFARITPRKVRRVVDLIKGKKAGDALIALRFM--------------------------PYRGADIVEKILKSAMANA-EQ-K-K--ANPE-DMNV-KAFVNQGPSLKRVEQRSMGRANIIRKKMSHITVVLT--E-----------------------EN-------------------------------------------------LAA----EI-KDA-RTRRHE-RI----RKKV-----VGTTERPRLSVYRSLSHMYAQVI--DDFKG-STIAAASSLDKKG-K-D-KKS-GK-GNIGAAKQVGELIAKKALKKGIKRVVFDRGGYLY--HGRVKALADAARENG---------L-----------------EF------------MLMPKKVKFRKMQ--KG--NMR--GKAYTGSKISFGEFGLKAMEPGWVSSRQIEAARIAITRHAKRGCKLWIRVFPDKPITKKPAETRMGKGKGNLEYWVAVVKPGRVLYEVAGVTEEIAKEAFSLASYKLPIATRFVKR-GET-VA--------MR--IEDLKPADGCRKRNKRVGRG--I-GSGH-GKTSCKGHKGQKARSG-SGKGA-G--FEGGQMPLQRRI-P----K-RGFKNY-FT---K-EYAV-INLKDLAR----I-EDS----D----VITPELLIERGVVRK-IK----DG----IKILGDGEIKRHVTIKAK-IFSAEAAAKIAAAGGKAEVI-----------------------------MIQDRSILEVADNSGAKRVRCIKVLG--GM--RRRYARLGDIIVVSVQEAIPESNVKKGAIAKAVVVRTTKEQRRADGSYIRFDQNAAVLIN-PQ-GEPVGTRIFGPVARELRWKEFMKIISLAPEVL-MSRIGKKPIDIPKGVSVKS-EDTTVNVKGPKGELSSGL-PAGVRVIVDEGRVVVE-RTGETKDIRALHGLTRSLISNMISGVSSGYQRVLEITGTGYRAQV--QGDK--LLLALGXXXXXXXXLPSGIKAAV--DK-QT-QITLTGIDKQQMGQIAADLRALRP-PDIYKGK---GVRYAGQR-LKLKVGKA-GKK--------I-----------SRLKTKYSKEILPALKKEFVYKNVMQVPKVEKVVLNVGLGEAI-QNIKLLEAAQKELGIITGQKAVITKAKKSIATFKLRQGMPIGCKVTLRGNIMYEFLDRFINLALPRVRDFKGVSAKSFDGKGNYSVGIKEQFIFPEIEYD-KVESVHGLDITIC-T----T-A-KT-------------DKESKALLT-HMGMPFRKEKVK-SEGE----------------------------------------------------------------VSGGGKKPWKQKHTGRARAGSSR---------SPLWRKGGTAFGPQP-RDYSYSIPRKAKQLALKNALSAKFA-D-----------G-EITLI-DD-L-S-ISKPSTKDMAAIIKIL-G----F-------------EGQ------S----LLIVIP--ENNNNIKLSARNIAGVHVACASDLNAYTVI---AHNRLLI---TKGAVSGI--SESRKGAE-TA---------V----T-----G------------------------IL---GKKLGMTQIF-AEG-------GKIV--PVTVIEAGPCCVVQVK--TFEKDG-------YEA--VK--VG--FNE--IKKK----------K-V--NKA-LSGVF-KKAGVKPY-RLLKEFA-M---G-D-LK----------VGDLVTV-E-NFNKGDNVSVTGVSKGKGFQGVIKRHKFAG-GPASHG-S-TFY--RAPGSIGASSYPSRVWKNQKMPGHMGSERVTARNLTVVDV-KPD---------------QNILMIRGAVPGA-SGAYVMISKE--S---------------------------------------------------------MGIKKYNPTSPGRRFQTVSDFSE-LTAARPYEPLVRSLRKTGGRNNTGRVTVWQRGGGNKRAYRLIDFKR-DKSG-VPAIIETIEYDPNRSARIALLKYRDGDRRYIIAPALLQVGDEVVSG-KGAEIKVGNALPLSDIPLGSFMHNIEIRAGQGARLARGAGASVQLVAK-DEKYAQVRLSSGEVRLIPSECMATIGQVSNVEHENISYGKAGRVRWL------GKRPNVRGVAMNPVDHPLGGGEGRSS-GGRPPCSPWGK-AE-GIKTRHNKR-TNKFIV--KR--R--K--------
Bacteria_Nitrospirae_RBG_16_Nitrospirae_43_11 ---------------------------MARSIKK-GPFIDSHLSNKIEAMNQVGERK-IIKTWSRRSTIIPEMIGHTIAVHNGKKFIPVYVTENMIGHKLGEFSPTRTFKAHS--G-S-TEKS--TA-V--------K-------------------------------MVN----HR---R--KEFLGRVISDKMNKTVTVLVESLYRHPRYGKVVKMRTKFKAHDED--NKCHEGDKVKIIETRPLSKDKHWKVIDILES-SHSGE----------------MA-----IG----------------QKIRIRLKGYDYKLLDQSAAEIVETAKRTGARVSGPIPLPTSINKFTVLTSPHVD-KKAREQFEMRTHKRLIDIYEPTPETADALMKLDISAGVDVEIKL---MVMTDPIADMLTRIRNASHQKLATVDI-PMSKLKLEMARILKECGFIAYYKV--EE-GL-P-RKICVHL--KYS-RN-D--IP--VI--TGIKRISKPGCRVYVGTDDIPKVVGGIGVAILSTSGGLVSDREARKDKVGGEVLCYVW-LGQKVHPIGFRLGYIKSWNSKWYA-ER-GYAALLHEDIKVRKLVKSKLAHAGVSRIDIERST-QTAKINIHTARPGIIIGRKGSEVEKLKKDLE-G--L-T-N------K---Q-VSVNILEIKKPETDSQLVAENIASQLVKRIAFRRAMKKSVSAAMR-FGAQGIKIQCSGRLAGSEIARSEWYREGRVPL--HTLRADIDYGFAEAKTTYGQIGIKVWIYKGEV-L--------------------SE--------R-E-----------ET-------------AG--VS--A------------------------------------------------M------Q-V----------K-------IKKGDTVEAIYGKE-KGKKGKVLRV-QSTNRYVFVEKLNIMKKHMKPS-QKNK-EGGILEIEGRLHVSNVSIICPKCSKTSRVGFQI-STEKKTRFC---KKCREIID-----------ME---------------SK--AILRYARVAPRKARKVINLVRGKNVGEALNILKFL--------------------------PQHASFTIDKVLKSAIANA-KQ-KEI--GDID-DLVISSAYVDHGPALKRFTAGPMGRAMRRKKHMSHITVVLS--P-----------------------KE-----TRR--------------------------------------------L---SK-EDL-RERRHN-RV----RKKI-----AGTQDRPRLSVYKSNRYIYAQLI--DDMKG-CTIVSASSIEEEF-S-A-------NVNCELSKQVGMLIGKRAVEQGIKSVVFDRSGYKY--HGNIKSLADGARESG---------L-----------------EF------------VLAPKKVKHRKCQ--KG--NTN--GKASRGADLSFGTYGLKAMEPCLITARQIEAARIAITRHVKRGGRVWIRIFPDKPVTKKPAETRMGKGKGPVEGWVAVVLPGRILYEMDGVTKEIAREALRLAAHKLPVATKFIQR-GVF-----------MK--LNELKPAKGAKKKRKKIGRG--P-GSGH-GKTATKGHKGQLARSG-GGKGP-A--FEGGQMPLHRRL-I----K-RGFKNP-FK---V-RYEV-VNLDTIDK-Y--F-NEG----E----TVNPDSLSGKGIIKR--S---ADA----IKILSRGEISKPLLVKAN-KFSRKAIEMILSAGGTAEVI-----------------------------MIQPRTILEVADNSGAKKVMCIRVMG--GS--NRRYASIGDVIVVSVKEAIPDGTAKKGQVAKAVIVRSVDSLRRDDGSYIRFDKNAAVLIN-AQ-GEPIGTRIFGPVARELRWKKFMKIISLAPEVV-MSRIGKKPIAIPKGVEIKV-DKNVVSVKGPKGSLHKTF-STDVDISTQEGAISVS-SMGSDKHFRALHGLTRTLISNMIEGANNGYEKVLEISGVGYKSAL--QGRN--VVLNLGFSHQITFPLPDGIDAAI--EK-QT-VITLKGADKELVGQVAANIRGMRI-PEPYKGK---GIKYKNER-IIRKAGKT-GKK--------M-----------PRLKEKYQKEVIPALIQEFSYKNPVQAPQVKKIVINAGIGEAV-QNVKLLDGVVEELKQISGQQPIITKAKKSIATFKLREGMPVGCKVTLRGDRMYEFLDRLISIALPRIRDFRGINGNSFDGKGNYTLGLKEQILFPEIKYE-SVTFMHGFDITII-T----S-A-NT-------------DKEGKTLLK-FMGMPFRN----------M-----LQVPVVDTNNNKIG-DISLNEKIFGQPVNEALLHEAVSMVLNNRRQGTHATKTRA-FVSGGGKKPWKQKGAGRARSGSSR---------SPVWRGGGIVFGPHP-RDYSYSIPRKKSRLALYSALSSKLK-E-----------N-NLVIL-ES-F-G-VTNGKTKEIVSLLRRL-N----L-------------S-E------S----TLIVCD--GENTSVYIGGRNLEGVLVMDVKEINVYDLL---KYKNLII---TKDDIEKV--AEVWS--------------MI----N-----G------------------------LI---GIKHGMTQIF-TAE-------GRVI--PVTVVEAGPCKVVTKK--TNEKDG-------YES--AQ--LS--FKD--AKEK----------H-L--TKP-VLGHF-KKNNISPA-RHLVEFSGD---M-A------S-L-K--SGQEITV-E-LFQEGDMVDVSGVTKGKGFQGVMKRHKFAG-GPATHG-S-MFH--RAPGSIGSSAYPSRVRKNKRMPGHMGSKRRTVQNLEVVGV-RKE---------------DNILLIRGAIPGS-KGSLVYVKKA--VK-G---------R---LI---------------------------------------MGLKSYKPTSPGVRGKTSLTFDE-ITKSEPEKSLVTSKKSSGGRNNNGRITADHKGGGHRQLYRKIDFRR-EKAG-VPAKVAAIEYDPNRTARIALLNYADGEKRYIIHPEGMKVGDIVSSG-PDSEIKSGNALPLSNIPLGTMIHNIELSPGRGAQLARSAGAAFQLMAK-EGDYATIRMGSGEIRLVQSRCMATIGQVGNMEHINVSIGKAGKSRWL------GKRPHVRGVAMNPVDHPHGGGEGKTS-GGRHPCTPWGKPTK-GYKTRR-NKTTGKLII--KR--R--K--------
Bacteria_Nitrospirae_RBG_16_Nitrospirae_64_22 ---------------------------VPRSVRK-GPYIHPSLLAKVEAMNASGEKK-LIKTWSRSSMITPDFLGHTFAVHNGKKFVPVYVTENMVGHKLGEFSPTRTFKGHG--G-A-GGKTTAVK-G------K-GR------------M---T--E----------KTK----TL---R--RTLIGDVVSDKMDKTVVVSVERRFPHPRYGRIVKRRTKVKAHDEK--NACRLGDRVQVVESRPLSRDKRWRVLSILRK-GAAAVAAG-SGPEA----T--LT------H----------------QKIRIRLKGFDHRLLDQSVQEIVDTARRTGAKISGPIPLPTRINRYTVLRSPHVD-KKSREQFEIRTYKRLIDILEPTPQTIDALMKIDLSAGVDVEIKL---MSMTDPIADMLTRIRNAGMAKKEDVDI-PASRLKVEIARILQEEGYIRSYRIL-DT-PQA---TLRLAL--KY-SLE-D--QF--AI--AGLRRVSKPGRRVYVSRREIPRVLGGLGISILSTPRGMRTDASARKENLGGELLCYVW-LGQKVHPIGFRLGIIKSWNSRWYA-KK-GYADLLHEDIKIRRQVKQKLYHAGVSRIDVERVG-QKIKVNISAARPGIIIGKKGAEVDKLKSELE-A--L-T-K------R---S-IAINIQEIRKPELDAQLVAENIALQLERRIAFRRAMKKAVTSATR-FGAQGIKVMCAGRLAGGEIARTEWYREGRVPL--HTLRADIDYGLAEARTTYGQIGVKVWLYRGEV-L--------------------GH--------P-E-----------AA-------------VL---G--TP-----------RPVSGF----------------MSGFS---------S------G-V-------VRAH-------VRKDDTVLVRRGRD-RGKTGKVLAV-LLKTGQVLVEKLNLVKRHTKPS-AQNK-QGGIIEKEGPIALSNVMLVCPKCNKAARSGKKVLASGGRVRVC---KNCGETIDRG----MPE--QE---------------AR--AILRGYRATPRKARQVVDLIRGKGVEEARAILKFT--------------------------PRHAARTVEKLLRSAVANA-AQ-K-A--MDPE-RLRIVRATVDPGQTFKVMYPRAMGRGNTIRKRSSHITLVLA--E---------DP------------KAG-RSS-RR---------------------------------ARR-----------MTR-ASG-RLRRHE-RI----RKVV-----RGTTERPRLNVFRSNRYVYAQII--DDQSG-RTIASASSREEGA-K-----G--G-LNRPTAARVGELIAKRALDHKVRIVVFDRGGYIY--HGRVKALADAARAGG---------L-----------------EF------------MLMPKKVKFRKQM--KG--RRT--GLAVRGAAVSFGEFGLKAVEPGWLTSRQIEAARIAMTRHIKRGGKIWIRIFPDKPITKKPAETRMGKGKGAPEYWVAVIKPGRVIYEMDGVTEEVAREAFRLAAYKLPLATRFVQR-KGA-VA--------MN--LGDLRPARGSRHREKRIGCG--P-GSGH-GKTSTKGHKGQAARSG-GTKGP-G--FEGGQMPLIRRI-P----K-FGFTPP-AR---V-VFEV-VNLKDLSV----F-AAK----E----TVTPDLL-RERRIS---R----TS-LP-VKILGEGALDKALTVRAH-RFSQSAMRKIKEAGGSVEVIEGA--------------------------MIQTQTMLDVADNSGAKRVMCIRVLG--GT--RRRYAGLGDTVVVTIKEAAPAGTVKKGTVAKAVIVRVAKATRRNDGSYIRFDGNAAVLIN-PQ-GEPVGTRIFGPVARELRWKNFMKIVSLAPEVL-MSRIGKKPVAVPAGVSAAI-ARSRLTVKGPKGELFREI-PPRISVTVGPGEITVS-RSGDSRLDRSLHGLTRTLISNMVKGVTEGYRRVLEINGVGFRAAV--SGQA--INLSLGFSHPVSFPLPPGVKAEV--EK-NT-VITLSGIDKQVLGQAAANLRALKP-PEPYKGK---GIKFAEEV-VRRKEGKT-GKK--------M-----------ARLREHYQKEIVPSLMKRFGYTNRMQVPRLEKIILNVGLGEAT-QDAKLLDAVVKEIATITGQRPVVTRAKKSIAGFKLREGMPVGCVVTLRRDRMYEFLDRLVNAALPQIRDFRGLSPKAFDGRGNYSLGIREQFIFPEIEYD-KVEKVHGMDVVIV-T----T-A-RT-------------NDEGKALLS-EMGMPFRN---------SV-----AVAKIVDQKGKEKG-SLDLPEALFGVAPKSAVMHGVVTAALSNRRQGTHATKTKG-LVSGGGKKPWKQKGTGRARAGSIR---------SPLWVGGGTVFGPQP-RSYRSATPKKVGRLALKMALSARAH-D-----------D-GLRIV-DS-L-G-VQGAKTREVAAILRAL-G----L-------------E-G------K----TLLVTA--ANDPLLFRAARNIPGVQIREASSINAHDVL---GSEVLLM---TPESVERL--RQVFGS-------------ML----N-----G------------------------LV---GRKLGMSQVF-TPE-------GRVV--PVTVVEAGPCRVLRSK--TAAADG-------YEA--VQ--VG--FAP--ERKK----------R-V--TSA-MKGHF-KACGAEPY-RVLREFKAI---G-E-AP----------VGSDVTV-E-IFEAGERIDVIGVTKGKGFQGVMKRLHYRG-GPGSHG-S-MFN--RAPGSIGASSYPSRVWKNTGLPGQMGNASRTVKNLQVVEV-RKE---------------QNLLFVKGAVPGP-DGGLVIVRKA--KS-G---------A---KKK--------------------------------------VGIKVYKPTSAGRRFQTVSDFAE-ITRSEPEKRLVKGKSQSGGRNCHGRMTVRRRGGGHKRAYRLIDFKR-NKEG-IPARVASIEYDPNRSARIALLHYLDGEKLYIIAPVGLKVGGEVISS-PSADILPGNALPISAIPVGTIIHNIELKPGKGGQLARSAGAGVQLMAK-EGAYAHIRLNSGEMRLVRTDCKATIGQVGNLDHENVSIGKAGRSRWL------GKRPKVRGVAMNPVDHPLGGGEGKSS-GGRPPVSPWG-VPE-GRKTRR-NKATQKYIV--KR--R--K--------
Bacteria_Nitrospirae_RBG_19FT_COMBO_Nitrospirae_42_15 ---------------------------VPRSVKK-GPYIEPKLFKKIENMNQSGDKK-VVKTWSRRSTIVPEMIGHTFAVHNGKKFIPVYITENMVGHKLGEFSPTRTFKGHG--A-V-TEKS--TA-L--------K------------DK---K--E---------VSGT----KN---K--KEFIGEVVSNKMDKTVVVVVKRLVQHPEYKKVVKRVTKLMADDKD--NKCNIGDKVKVIETRPLSKLKRWKVVEILEQ-AKEKV-----------------V------S----------------QKIRIRLRAYDHRLLDQSVSEIVQTAKRTSAKIIGPVPLPTKINKVTVLRSPHVD-KKSREQFEIRTHKRLIDIIDPTPQTVDALMKLDLAAGVDVEIKL----MMTDPIADMLTRIRNANMMKFEKVDI-PSSKIKAEIVKVLKEEGFIKNYKFL-KD-RR-Q-GIIRVYL--KY-LQD-E--RQ--VL--TGISRVSRPGRRVYCGLDRIPRVRGGFGIAVISTPRGILTDKKSKKEKVGGEVLCYVW-VGQKVHPIGFRLGYIKDWDSRWFS-KK-NYAQLLHEDLKVRKIVKSKLFHAGVSKIEIERSA-DRARINIYTARPGIIIGRKGAEVDKLKKEIE-S--L-T-K------K---Q-IFINIKEIKKSELDAQLVAENIAMQLEKRVAYRRAMKKSVLSALR-FGALGIKIACAGRLAGSEIARREWYREGRVPL--HTLRADIDYGFTEAKTTYGQIGIKVWIYKGDV-I----------L-------GASE--------P-E-----------KR-------------VQ--IG--KV---------------------------------MVL-----------N------K-I----------K-------IKKGDRVKVIAGKE-LDKEGKVFMV-FPVKNRLLIEKLNLIKRHTKPT-QQQQ-QGGIIEKEASIHISNVMLVCPKCSKPTRVGYKILEGGDKMRAC---KKCGEVID-----------ME---------------AR--AILRYVRIAPRKTRLVIDLIRGKNVQEAIAILTHL--------------------------PRSAAKVVKKLLHSAVSNA-EQ-K-N--MNVD-ELKVAAAYVNQGPTLKRFRARAMGRGNVIRKRTSHITLVLS--E-----------------------EV--KK--------------------------------------------LSATE---KK-LIS-RNRRHI-RI----RKKV-----SGTSGRPRLCVSKSLKHIYAQII--NDDTG-ATLVSSSTMDKDV-K-G-I-K--TAGDINAAKAVGAAIAEKALGKDIKKVVFDRGGYIY--HGRIKALAEAAREKG---------L-----------------QF------------MLSPKKVKFRKMM--KG--RMT--GKAYRGSDLSFGEFGLKAMEPGWISSRQIEAARIAMTRHVKRGGKIWIRIFPDKPITKKPAETRMGKGKGSPEYWVAVVKPGRIIYEMDGVTEDIAKAAFRLASHKLPISTKFIAR-TGV-VG--------MR--LNELSPAKGARKKEKRIGRG--P-GSGH-GKTATKGHKGQNARAG-GPKGP-G--FEGGQMPFQRRM-P----K-RGFTNV-FR---K-EYAI-LNLKDLSE----F-KGS----D----VITPEALLERGVIRK-LK----DG----VKILGEGDLKGPLTIKAN-KFSNSALKKIEAAGGKAEVI-----------------------------MIQMRSMLDVADNSGAKKVMCIHVSG--GT--RRRYANIGDIIMVSVKEAIPEGTVKKGQVARAVIVRSKKGMKRDDGSYIKFDRNAAVLIN-QE-GEPVGTRIFGPVARELRKKNFMKIISLAPEVL-MSRIGRKPIPVPSGIDVKV-EKNSVFIKGPKGELKQNF-HPKIGVKVDKGDILVT-RSSDDKFDRALHGLTRSIIANMVTGVTKGYEKSLEINGVGYRAQV--QGRQ--LVMTLGFSHPVNFELPNGIEAVV--DK-QT-NITIKGIDKYLVGQTAANIRSLKK-PEPYKGK---GIKYADEH-IRRKEGKT-GKGK-------M-----------PRLKEKYKKEVLPALMNEFKYKNIMQAPKVEKIVLNVGMGEAI-SNMKLLEAAVKELAAITGQKPVITKAKKSIATFKLREGMPIGCMVTLRGSMMYEFLDRLISFALPRIRDFKGVSGKSFDGRGNYTLGVKEQLMFPEIKYD-EITAVHGMDIVIV-T----T-A-KT-------------NEEGKKLLN-LLGMPFRN----------M-----AELNVLNMNNEKVG-TVQLDDKVFGAPVKKTLIHEIVTMQLANKRQGTAATKTKG-LVRGGGKKPWKQKKTGRARAGSNR---------SPLWVGGGTTFGPNP-RDYSYKEPIKKVRGALKSALSAKAN-D-----------G-EIVVI-KE-L-A-LKEPKTKLMLDILNKL-G----L-------------N-E------G----VLILSD--KRDKNVELASRNIPRVKVIPLSALNIVDLL---KYKRLLM---TENGVKAM--KEVLG--------------MI----N-----G------------------------II---GEKLGMTQIF-TED-------GNVV--AVTVIEAGPCAVVQIK--RKDKDG-------YDA--VQ--LS--FRE--IK-Q----------R-V--NKP-DMGHF-KKVNLPPA-RYLREVS-A---D---IG---D-V-Q--VGQTIYA-D-IFKKGDKIDVTGVSIGKGFAGVMKRHNFKG-GPETHG-S-MFH--RAPGSIGSSSYPSRVWKNKKLPGHMGMEQKTIQRLEIMDV-RKE---------------ENLILIRGAVPGC-KGRLVMLKKA--KK-G------------------------------------------------------MPVKSYKPTSPAVRSKTTASFEE-ITKTRPEKSLIVSLPSSGGRNNIGKMTLRYHGGGHKRLYRIIDFRR-DKLN-IPAKVAAIEYDPNRSARIALLHYIDGEKRYILMPNGLKVNETVISG-EAVDIKPGNALPLKSIPVGTIIHNVELKRGRGGQLVRSAGSGAQLMAK-EGDYAHIKLGSGEVRLIHSECFATIGQVGNLEHENISIGKAGRSRWL------GIRPHVRGVVKNPVDHPHGGGEGKSS-GGRHPVSPWGQPTK-GYKTRM-NKATDKYII--KR--K--K--------
Bacteria_Nitrospirae_RBG_19FT_COMBO_Nitrospirae_58_9 ---------------------------MPRSVSK-GAFVDDHLLEKVERMNQNKDRK-IIKTWSRRSTVIPDMIGHTFAVHNGKKFIPVFVTENMVGHKLGEFAPTRFFKGHG--HAR-TEKS--VA-L--------K-------------M---G--E------------S----VK---R--REWVGRVVSNKMDKTVVVEIERSVIHPLYRKVLRRVTKFKAHDED--NACKVGDRVRMVETRPISKDKHMRVVEVVEK-GRGE-----------------VK-----VE----------------QRIRIRLRGFDYRVLDQSVAEIVETVRRSGAKIVGPIPLPTRIEKFTVQSATHAD-KKAREQFEIRTHKRLMDILDATPETMDSLMKLNLAAGVDVEIKL---M-VTDPISDLLVRLQNGFRRRHDVVSV-PASRLKREVLRILQNEGYIQGVQAD-NADG--H-PVLKVQL--RY-VAE-G--QP--MV--TGMQRVSKPGRRVYVGIKDIPRVKNGIGMAILSTSKGLMTDQESRRAGLGGEVLCSVW-MGHKTHPIGYRLGYNVNWSSRWYA-SK-DYAKLLHQDIRIRKMVKQRLFHAGVAKVEIERSG-DQTRVIIHTARPGIIIGRKGAEVDKLKAELE-K--A-Y-S------G---Q-VYITVKEIKKPELDAQLVCENVATQLEKRVAFRRAMKRSVQSALR-LGAQGIKIMVGGRLGGGEIARSEWYREGRVPL--HTLRADIDYGFAEAHTTMGQIGIKTWIYKGEV-L----------P----LQ-LKKE----SAF-E-R-----------RL-------------G---------------------------------------MNKQAL-----------T------K-S----------R-------IRKGDVVVVIAGRD-RGKSGKVLSV-XXXXXXXXXXXLNMIKRHTKPN-QKVK-QGGILEREAPLAISNVMYLCXXXXKPTRLGVRTLDDRRRVRFS---KKSNDSVE-----------MA------------E--AQ--AVLRFIRVSPRKARPVIDLIRGQQVPMALALLRNL--------------------------PRQASKVVEKILRSAVANA-E---KE--MDSE-SMVVSRAFVDCGPTLKRFRARSQGRANAIQKRMSHITVVVS--E-----------------------KK-------------------------------------------------MNTA---DK-TGQ-LTRRKQ-RV----RKRV-----FGTAERPRLNVFRSRSHIYAQII--DDLKG-ATLAAASSLDKTL-R-T-SVK-ST-GSIDGAKAVGKLLAERAKAAKVQAVVFDRGGRMY--HGRVKALAEASREGG---------L-----------------QF------------VLAPKKVKFRKMM--KG--RMN--GKAYRGGQITLGEFGLKALEPGWVTSRQIEAARIAITRCVKRGGQVWTRIFPDKPITKKPAETRMGKGKGNPEYWVAVVKPGRILYEMDGVTPEVAKEAFRLASHKLPIATKYVVR-GEF-----------MN--LHELAPAKGSRKRRKRIGRG--P-GSGH-GKTSGKGHKGLLARSG-GRSRQGG--FEGGQMSLIRRV-P----K-HGFINI-FR---K-EYSI-VNLKSLGD----M-TVS----G----TITPQVLVDAGLVK---R----KS-LP-IKILGNGDLTKAIVVQAH-KFSKSAEAKIQAAGGRVEVIPGVSET-PDQFSKYL--------------MIQSYTYMDVADNSGAKQAMCFHVLG--GT--RRRYASLGDIVVVAVKEAIPAATVKKGDVSRAVVVRTTKEVRREDGSYIKFDRNACVLIN-KD-GDPVGTRIFGPIARELRWKKFMKIISLAPEVL-MSRIGKKPIQIPAGVDVKV-AGPVVSVKGPLGKLDWSL-SPGLGVSVTDGQLVVN-RLNEDRQVRALHGLTRAELSNIVEGVTKGYERNLEITGVGYKVAV--QGRT--MSFNVGYINPVTYPIPVGIDVKV--DK-QT-LINVKGTDKRLVGQVAANLRAIKP-PDVYKQK---GVRYAGEV-LRKKAGKT-GK----------------------------------------------------------------------------------------------------------------------------------------------------------------------------------------------------------------------------------------------------------------------------------------------------------------------------------------------------------------------------------------------------------------------------------------------------------------------------------------------------------------------------------------------MT----N-----G------------------------LL---GKKLGMTQIF-D-E-------ARFT--PVTVIEAGPCRVVTIK--TKERDG-------YES--VQ--LS--FGE--VRER----------K-L--SKA-ELGHL-KKTEAPAT-RVLREFEK----V-G------D-V-E--VGQSVKV-D-IFKKGDWVDVIGISKGKGFQGVVKRHHYAG-GPESHG-S-MFH--RHPGSMGASSYPSRVWKGKTLPGHMGAKRITVQRLKVIES-RPD---------------ENLLFVRGAIPGA-ANGLIMVRKS--KK-G------------------------------------------------------MEIKVYKPRTPGRRGMTAVTTED-LSKKRPEKALTSFRRSTGARNNDGRTTVRFRGGGHKRLYRKIDFRR-DKSG-IPGTIAALEYDPNRSARIALVHYKDGEKRYILAPVGLKVGDVVQAG--GSEVRVGNALPLSSMPLGTTIHNIELKPGKGGQLIRSAGGSAQVMGR-DGEYIQVRLRSGEMRRILSTCMATVGQVGNTDHENVNVGKAGRTRWL------GRRPNVRGVVMNPVDHPHGGGEGKSGQGNPHPVSPWGLPTK-GYKTRNNK-ATDKFII--SR--R--K--------
Bacteria_Nitrospirae_RBG_19FT_COMBO_Thermodesulfovibrio_41_18 ---------------------------LPRSLKK-GPFVDEKLMKKVKSMIESGEKK-LIKTWSRRSTIIPEFIGYTFAVHNGKKFIPVYVTENMVGHKLGEFSPTRTFRSHS--R-S--EKT--AS-T----------------------V-------------------------S---K--KIYTGKVISNKMDKTVVVAITRLFQHPRYKKTVKRVTKFKAHDEK--NKCQIGDTVKIIETGPISKDKRWVVIE---------------------------V------N----------------QKIRIKLRAYDHRILDRSVKEIVDTVQRTGARIAGPVPLPTRISRVTVLRSPHVD-KKSREQFEIRTHKRLIDIVDPTPQTVDALMKLELAAGVDVEIKL----MLTDPIADMLTRIRNAAHIKAEKVDI-PISKMKLEIAKILKEEGFIRAYKIL-KD-RK-Q-GILRVIP--KY-L-D-N--ES--VI--SGLKRISKPGRRVYVDSKGIPRVMGGLGIAILTTSKGILSDKVCRREVVGGEVICYVW-LGQKTHPVGIRLGIIKTWDSRWYL-KK-GYSEQLIEDITMRRTLKERLFHAGVSKIEIERAG-QNTRVIIHTARPGIIIGKKGSEVEKLRKDLK-L--M-T-G------K---D-VAIDIKEIRKPEVDAQLVAENIALQLEKRVAFRRAMKKAVASALR-FGILGVKISCSGRLAGAEIARSEWYREGRVPL--HTFRADIDFGFARAKTTYGAIGIKVWMYHGDI-L----------P----E----SR-----VK-E-I-----------------------------------------------------------------------------------M------G-L----------S-------IKKNDTVLVITGKE-KGKRGRVLSF-YPSKGRLLIEKINMIKKHMKPT-RKYT-QGGIIEKETPLHVSNVMLVCPKCNKPTRISKTSLQDGRKVRMC---KKCREVMDE----------ME---------------SK--AILKYAKITPRKARRVVDLIRDKSAGDALLFLRFM--------------------------PYRGAKFVEKLVKSAMSNA-EQ-K-K--ANPE-AMKIVRAFVDQGPVMKRVEPRAMGRANVIRKRTCHITLVLS--E-----------------------EN-------------------------------------------------LTE----SR-KEG-MQRRHK-RI----RKKV-----SGTPDRLRLSVYRSLNHIYAQII--DDLKG-HTIVTASSLDKEF-K-S-DKS-HK-GNNQTAKLVGELIARRALEKGIKKLVFDRSGYLY--HGSXXXXAEAAREAG---------I-----------------EF------------MLMPKKVKFRKMQ--KG--RMN--GKAYSGSTVSFGDFALKALEPGWVSSSQIESARIAITRHAKRGCKVWIRVFPDKPITKKPAETRMGKGKGAPEYWVAVVKPGRILYEMSGVTEAVAKEAMRLASYKLPVATKFIKR-DQE-VL--------MK--IEDLKPAEGSKKKNKRVGRG--I-GSGH-GKTSCKGHKGQKARSG-GPKGP-G--FEGGQMPLQRRL-P----K-RGFKNH-FK---I-EYAA-INLKNISK----I-EGL----D----IITPEVLFERGIIKD-LK----DG----IKVLGDGEIQGPLTIKAD-AFSASALAKIAAAGGKAEII-----------------------------MIQLRSMLEVADNSGAKKVQCIKVLG--GS--HKRYARLGDIVVVSVKEALPDSNIKKGTVAKAVVVRTKKEHRRSDGSYIRFDQNAVVLIN-VQ-GEPVGTRIFGPVARELRWKEFTKIISLAPEVL-MSRIGKKPIEIPEGLVVEI-KDGMIKVKGSKGELNWSY-PDGIKVSVNGNSISVE-RAGDTKVEKSLHGLTRSIISNMITGISQGYQKVLDIVGVGYKSQV--VGNK--LVFALGYSHPVEFQLPEGIKASV--DK-QI-KITLIGIDKQKLGQVAASLKALRF-PDAYKGK---GIRYSGER-LKLKVGKA-GKK--------M-----------PRLKERYIQEIIPAMMKEFSYKNVMEVPKVQKVVLNVGLGEAI-QNIKFLDAAQKELSLITGQKAILTKAKKSIASFKLRKGVSIGCKVTLRGNRMYEFLDRLISLALPRIRDFKGISGKSFDGRGNYSLGLKEQFIFPEIEYD-KVEMVHGLDVAIC-T----T-A-RT-------------DKESKALLR-YLGMPFRN----------M-----PDVEIKDKNNNIVG-KMNLSDDVFDIHAKEGVVHSAVVNFLANQRQGTHSTKTKG-LVSGGGKKPWKQKGTGRARAGSIR---------SPLWRTGGIVFGPQP-RDYSYKLPKKVKRLALMTAFYRKLA-D-----------G-EVVVI-DN-F-A-IEKPKTKEMKEILKNL-G----L-------------TGK------S----ILIVLP--EKDNSVVLSARNIPSVSVTRTADLNTYDVI---VHNVLLM---TKDAAIRI--EDI-KGS-------------M----V-----G------------------------IL---GKKIGMTQIY-TED-------GKAY--PVTVVEAGPCCVIQVK--TLDKDG-------YEA--AK--IS--FFE--V-KK----------K-I--NKP-LSGMF-KKIGTKPY-KILKEFP-M---G-G-LK----------VGEFLTV-E-KFVKGDKVSVSGISKGKGFQGVMKRHNFSG-GPGSHG-S-MFN--RAPGSIGASSYPSRVWKNQKMPGHMGSERVTVKNLEIVDV-KVN---------------QNLILVKGAVPGA-KGTFLEIKKE--D---------------------------------------------------------MGIKKYNPTSPGRRFQTVSDFSD-ITADKPCKSLLKSLXXXXXXXXXXCVTAWHRGGGNRRTYRVIDFKR-DKIG-VPAKVGTIEYDPNRSARIALLXXRDGERRYIIAPSGLQVGDEVVSG-RGAEIKIGNALPLSDMPLGTFLHNIELRPGEGARLVRSAGSSAQLIAK-EDKYVQVKIPSGEVRFISSGCMATVGQVSNPDHENISYGKAGRVRWL------GKKPHVRGVAMNPVDHPLGGGEGKAS-GGRPACSPWGK-PE-GVKTRRNPR-TDRFII--KR--R--K--------
Bacteria_Nitrospirae_RBG_19FT_COMBO_Thermodesulfovibrio_42_12 ---------------------------LPRSLKK-GPFVDAKLMKKVKLMIESGEKK-LIKTWSRRSTIVPEFIGFTFAVHNGKKFIPVYVTENMVGHKLGEFSPTRTFRSHT--G-S--EKA--AS-T----------------------M-------------------------S---K--KIYTGKVVSNRMDKTVVVAVTRLFQHPGYKKTVKRVTKFKAHDEK--NKCQIGDAVKIIETRPMSKEKRWVVIE--------------------------MV------N----------------QKIRIKLRAYDHRILDRSVKEIVDTVQRTGARIAGPVPLPTRISRVTVLRSPHVD-KKSREQFEIRTHKRLIDIVDPTPQTVDALMKLELAAGVDVEIKL----MLTDPIADMLTRMRNAIRIKAEKVDI-PISKMKLEIAKILKEEGFIKAYKIL-KD-RK-Q-GILRVIL--KY-V-D-N--ES--VI--SGLKRISKPGRRVYVGRNEIPMVIGGLGIAILTTSIGVLSGKVCRRDCVGGEVICYIW-LGQKTHPIGVRLGIVKTWDSRWYV-KK-GYSEQLLEDIRIRTTLKERLFHAGVPKIEIERAG-QNIKVIIHTARPGIIIGKKGAEVEKLRKDIK-L--M-T-G------K---E-VAIDIKEIRKPEIDAQLVAENIALQLEKRIAFRRAMKKAVASALR-FGTLGVKIACSGRLAGAEIARSEWYREGRVPL--HTFRADIDFGFTKARTTYGIIGVKVWMYHGDI-L----------P----E----SR-----T----------------------------------------------------------------------------------------M------G-Q----------N-------IKKNDTVLVITGRE-KGKKGRVLSI-YPSNNRILIERINMIKKHMKPS-KQYT-QGGIIEKESPLHISNVMLICPKCNKPTKISSTFLQDGRKVRAC---KKCSEVMD-----------ME---------------SK--AILKYARITPRKARKVIDLIRNKNAGDALLFLRFM--------------------------PYRGARFIEKLLKAAMANA-EQ-K-K--ANPE-AMKITRAFVDQGPVMKRVEPRAMGKANVIRKRTCHITLFLS--E-----------------------EK--SK---------------------------------------------LAD----GK-KEG-RERRHK-RI----RKKV-----FGTLDRPRLSVYRSLNHIYAQII--DDLKG-YTIVAASSLDKEF-K-D-DRS-HK-GNIRTAKKVGELIAKRALEKGIKRVVFDRSGYLY--HGSVRALAEAVSETG---------L-----------------EV------------MLMPKKVKFRKMQ--KG--RMD--GKAYRGSTVSFGEFGLKAIEPGWVSSSQIEAARIAITRHAKRGCKLWIRIFPDKPITKKPAETRMGKGKGAPEYWVAVVKPGRILYEMSGVTEVVAKEAMRLASHKLPVATRFIKR-DEE-VL--------MK--IEDLRPAEGSRKKNKRVGRG--V-GSGH-GKTSCRGHKGQKARSG-GTRGRLG--FEGGQMPLQRRI-P----K-RGFKNR-FK---K-EYAI-VNLKDINR----I-ESL----D----VITPEILVERGIIKD-LK----DG----IKVLGVGEIKRPLTIKAD-AFSASTRAKVNAAGGKVEII-----------------------------MVQLRSMLEVADNSGAKKVQCIKVLG--GF--HKRYARLGDLVVVSVKEALPDSNIKKGTVAKAVVVRTKKEHRRPDGSYIRFDQNAVVLIN-AQ-GEPVGTRIFGPVARELRWKEFTKIISLAPEVL-VSRIGKKPIVIPQGIDVLI-VDRVIKVKGPKGELNWVC-PDRIKVSVGGGDISVE-RSVDSKVDRALHGLTRSIISNMVVGVLQGYQKVLEIVGVGYRAQL--IGNK--LIFTLGYSHPIEVQLPEGIKASV--DK-QT-QITLFGIDKQQLGQVAGSLKSLRW-PDAYKGK---GIRYMGEK-LKLKVGKA-GKK--------I-----------PRLKERYLKEVVPVMLKEFSYKNVMEVPKVQKVVLNVGLGEAI-QNIKLLDAAQKELSVITGQKAVMTKAKKSIASFKLRKGVPIGCKVTLRGSKMYEFLDRLISIALPRIRDFKGVSGKSFDGRGNCSLGLKEQFIFPEIDYD-KVEMVHGLDVTIC-T----T-A-RT-------------DKESNALLR-YLGMPFRI----------M-----IEVEVKDMNNNTVE-KINLRDDIFGVSAKPGVIHAAVNNYLANQRQGTHATKTRG-LISGGGKKPWRQKHTGRARAGSIR---------SPLWRGGGTVFGPKP-RDYSYNLPKNVKKLALMTALSAKLS-D-----------G-EFVII-NS-L-S-IEKPRTKEVIAALKNL-G----L-------------TGK------S----VLIVLP--ENDDTIALSARNVPGVSITRAADLNIYDVV---VHNILLV---TKEAVIRL--EDI-KGS-------------M----V-----G------------------------IL---GRKMGMTQIY-TED-------GKVC--PVTVVEAGPCCVVQVK--TLD-----------------------XXX--X-XK----------K-K--KKP-LAGLY-RKAGVKSH-RLLKEFP-M---G-G-LK----------IGEFVTV-G-KFLKGDRVCVTGVSKGKGFQGVMKRHHFAG-GPGSHG-S-MFN--RAPGSIGASSFPSRVWKNQGLPGHMGSERITVKNLEIVDI-KTD---------------QNLLLIRGAVPGS-KGTFLEIKKR--D---------------------------------------------------------MGIKKYNPTSPGRRFQTVSDFID-LTTDEPYKPLLRSMRKTGGRNNNGCVTAWQRGGGNTRAYRVIDFKR-DKIG-VPAKVATIEYDPNRSARIALLKYRDGEKRYIIAPSGLQVGGEVVSG-KGAEIKIGNALPLGDMPLGTFIHNIELRPGEGARLVRSAGSSAQLVAK-EDKYVQVKFPSGEVRFILSGCMATMGQVSNPDHENISYGKAGRVRWS------GKRPHVRGVAMNPIDHPLGGGEGKAS-GGRPACSPWGK-PE-GVKTRQNRR-TNRFII--KR--R--K--------
Bacteria_Nitrospirae_RIFCSPHIGHO2_01_FULL_Nitrospirae_66_17 ---------------------------MPRSVKK-GPFIDASLLAKIEKMNRNKDKK-IIKTWSRRSTIIPEMLGHTLAVHNGRKFIPVYVTENLVGHKLGEFSPTRLFKGHG--S-A-TEKS--AA-L--------K-------------V---S--NE-----------K----A----P--KSVVGQVVSNKMQKTVVVEAEWTIIHPKYKKVVRRTTRYMAH-DE--HGCGIGDRVQLTETRPLSKRKRWRVVSIVER-SARPV----PVLEEPVASM--VV-----AN----------------QKIRIRLKAYDYRVLDQSVVEIVETAKRTGAKILGPVPLPTKINKFTVLRSPHVD-KKSREQFEIRTHKRLIDILEPSPETVDALMKLNLAAGVHVEIKL---MSMTDPVADMLTRIRNATMRRHEAVVM-PASRLKGEIARLLKEEGFVRQYKLV-TQ-GRT---ALKIEL--KY-MNE-D--EP--VI--GGLRRVSTPGRRVYVGADRIPRVKGGYGVAILSTNQGVLTDKHARQARVGGEVLCYVW-VGHKVHPIGFRLGYIKTWNSRWYA-EK-EYAGLLHEDLKVRKIVKAKLYHAGIARIEIERSG-NQLRINLHTSRPGIIIGRKGAEVDKLKAEIE-A--L-T-K------R---Q-VSINIKEIKKPEVDAQLVAENIALQLEKRIAFRRAMKKAVVSALR-LGAKGIKVNCAGRLGGAEIARTEWYREGRVPL--HTLRADIDYGLAEAKTTYGQIGVKVWIYRGET-L----------P----DG-GVAK--------P-E-----------ER-------------GA--RS--HA------------------------------ETTTAP-----------T------K-A----------R-------IRKGDTVVVLSGKE-RGKQGKVLQV-MPSLSKVVVEKLNIIKRHTKPG--KSN-KGGIIEKEGSLALSKVMVVCPHCAKPARLGVAVLDGGRRMRRC---KRCGEIVDKG---------MA------------E--AK--AVLKFVRISPRKARNVIDLIRGKRAGDAISTLKFT--------------------------ARGAARVIEKVLRSAIANA-E---RQ--IDVD-DLVVSRVCVDQGPTLKRIQPAPQGRAHAIHKRMSHITVVVSPVE-----------------------SR--GA---------------------------------------------MSL-AKD-K-VEA-RKRRHR-RV----RKRV-----VGTKDRLRLSVFRSNSHLYAQII--DDLAG-RTIVATSTLDPAI-K-R-I-K--G-NTIEAAKIVGATLAERAKAANVTTVVFDRGGYQY--HGKLKALADAAREAG---------L-----------------SF------------MLSPKKVKHRKMH--KG--RMK--GKAYRGAELAFGDFGLKALEPGWVTARQIEAARIAMTRYVKRGGRIWIRIFPDKPVTRKPAETRMGKGKGNPEFWVCVVKPGRILYEMEGVTLDVAKAAFRLAAYKLAIATKFIER-GAA-I--------MIR--LDQLRPAPGARKKEKRIGRG--I-GSGH-GKTSTKGHKGQAARSG-GTKAP-G--FEGGQSPLIRRV-P----K-RGFVNI-FR---V-EPVV-LNLERLAR----F-DAA----E----AVTPERLCAAGLIKS--A---SLS----VKILGQGTLSAPLTIQAH-AFSQSAKEKIEAAGGRAVVIEA-------TRASAARADG----------MIQIYTMLDVADNSGAKKVMCFHVHG--GS--KKRYATIGDVITVTVKEAIPQGSVKKGEVVKAVVVRTAKEVRRDDGSYIKFDRNAAVLIN-PQ-GEPIGTRIFGPVARELRWKKFMKIISLAPEVL-MSRIGRKEMPVPKGVEVKV-ADGVVRVKGPKGELSKAI-HAAVSVTLADGQVRVA-RSSDEKFHKSLHGMLRNEIQNMLEGVTRGYERVLEITGVGYRAQL--QGRS--LLLNLGYTHQIDFPLPAGIDASV--EK-QT-TVTIRGVDKYLVGQTAAKIRAMRK-PEPYKGK---GVKYAGER-IIRKEGKT-GK---------L-----------P-LKTRYRQEIVPLLAKEFSYRNPMQVPRVEKVVINVGMGEAT-SNAKLLEAAVKELGQITGQKALVTKARKSIAGFKLREGVSIGCKVTLRGARMWEFLERLLHIALPRIRDFRGVLGRSFDGRGNYTLGLKEQLIFPEIKYD-EVSAIHGMDITIV-T----T-A-RT-------------DAEGKALLK-QLGMPFRN---------AV-----PTVDVLNMKSEKVG-RVDLSSGLFATRPNAALIHEAVVMQQASQRQGSADTKGRA-EVSGSGRKPWKQKGTGRARVGSIR---------SPLWRGGGTVFGPTP-RGYGYAFPRKKARAALAGALSAKAG-Q-----------G-DLVVL-DA-L-S-LAEPKTKAMVGVLNRL-G----L-------------D-G------S----VLIVHR--DESGTLARASRNLQRVTLVDVPGLNVYDVL---AHRHILL---VQSDLQRI--GEVWS--------------VI----A-----G------------------------LL---GRKLGMTQVY-SEQ-------GKLI--PVTVVEAGPCRVVQLK--TEQTDG-------YRA--AQ--LS--FGP--KKER----------R-V--SKP-VLGHF-KKANVPPA-YHLREFA-T---D---GQ---D-V-A--VGQTITA-G-AFRKGEWVCVTGTSKGKGFAGVMKRHHFSG-GPATHG-S-MFH--RQPGSIGSSSFPSRVFKNKRLPGHMGAERVTVQGVQVVEI-RED---------------ENLLFLCGAIPGP-TGAIVEIWRA--SA-G--------GG---RS---------------------------------------------------------------------------------------------------------------------------------------------------------------------------------------------------------------MAR-DPQYVQIRLGSGEVRFINAACMATIGQVGNLDHENVSIGKAGRTRWM------GRRPKVRGVAMNPVDHPHGGGEGKAGQGNPHPVSPWGQLAK-GFKTRRRK-DAERFIV--KR--R--K--------
Bacteria_Nitrospirae_RifCSPlowO2_12_Nitrospirae_42_9 ---------------------------MARSIKK-GPFIDAHLLKKIDAMNNSGEKK-IIKTWSRRSTIIPEMIGHTIAVHNGKKFIPVYISENMIGHKLGEFSPTRTFKAHS--G-V-SEKA--TA-L--------K-------------------------------LAQ----KS---R--KEYIGEVVSDKMDKTVAVMVESLYQHPQYGKVVKRRKKFMAHDEE--RKCRIGDKVKIIETRPLSKTKNWKVIEVLES-IHAGEAEN-R-----------MA-----MG----------------QKIRIRLKGYDYKLLDQSAAEIVVTAKRTGARVSGPIPLPTVINKFTVLRSPHVD-KKSREQFEIRTHKRLIDIYEPTPETADALMKLDISAGVDVEIKL---MVMTDPIADMLTRIRNASRQGHATVEI-PLSRLKADIAKILKESGFISDYKI--AE-GL-A-KNICVYL--RYT-RE-D--TP--II--TGIKRVSKPGCRVYAAKDEVKKVMGGIGVTILSTSKGVVTDRDAKRIGVGGEILCYIW-LGQKVHPIGFRLGYTKSWSSKWYA-ER-EYASLLHEDIRVRKLVKDKLSHAGVSRIEIERSA-QTAKINIYTARPGIIIGRKGAEVEKLKKDLE-L--V-T-G------K---Q-IHINIMEVKKPEVDAQLVAENIASQLEKRVAFRRAMKKSVAAALR-FQAQGIKIRCSGRLAGTEIARSEWYKEGRIPL--HTLRADIDYGLAEAKTTYGQIGIKVWIYKGEI-L--------------------PD--------R-E-----------GM-------------TG--AV--T------------------------------------------------M------G-M----------H-------IKKGDSVAVLTGKE-KGKRGKIIKV-LSRNLRVLIERINIIKKHMKPN-AKNK-EGGILEMEGPIEISNVSVVCPKCDKVTRTGIKI-TDEKKVRYC---KKCKEIID-----------ME---------------AK--AKLSYARVAPRKARRVIDLVRGKEVGEALAILKFM--------------------------PQHATFIIEKVLRSAIANA-KQ-KNI--GDID-DLSISKAYVDQGPALKRFKAGPMGKAMQRKKFMSHITMVLT--P-----------------------K------AKR--------------------------------------------L---IK-LDE-REKRHK-RI----RKKL-----YGTEERPRLSIFRSNKHIYAQII--NDLEG-KTLVSASSLEKEI-N-A-------NVNCELSKQIGILLGKRGLEKGITRIVFDRSGYQY--HGNIKQLAEGAREGG---------L-----------------QF------------VLSPKKVKYRKHQ--KG--RMT--GKASRGSELSFGSYGIKSLEPGYLTARQIEAARIAITRHVKRGGRIWIRIFPDKPITKKPAETRMGKGKGPVEAWVAVIQPGRILYEMDGVTKEIAQQALKLAAHKLPMATKFVVR-GEL----------MLH--VNTKDNENGRRRRDRPLGXG--P-GSGH-GKTSAKGHKGQLARSG-GGKGP-G--FEGGQMPLQRRL-I----K-RGFKNL-FK---K-EFQI-VNLDTLEK-F--F-SDG----E----TVNPETLKEKGLISK--T---TD-----VKILSRGLINKPLMIKAN-RFSKGAIEKIRQAGGKAEVI-----------------------------MIQPRTILEVADNSGAKKVMCIRVMG--GS--NRRYASIGDIIVVSVKEALPEGNTKKGQVAKAVVVRSVDSLRRDDGSYIRFDRNAAVLIN-PQ-GEPIGTRIFGPVARELRWKKFMKIISLAPEVV-MSRIGKKPIEIPKGVDVNI-NGQNVAVKGPKGSLQKSF-PSEISITKKDDVLSVT-IANTDKETGALHGLSRTLIANMIEGVMKGFEKTLEISGVGYKAML--QGKN--IVLTLGYSHQITYPLPAGIDAAI--DK-QT-VVKLKGIDKELLGQTASNIRSLRG-PEPYKGK---GVKYKDER-IVRKEGKT-GK---------I-----------PRLKKKYIKDVIPALIQEFSYENPMEAPHINKVVINTGVGEAV-QNIKLLDMAVDEIKLLTGQKPVVNKAKKSIAGFKLREGMPIGCKVTLRGDMMYEFLDRLISIALPRIRDFRGINGNSFDGKGNYTLGIKEQLIFPEIKYE-TVSFIHGFDITIV-T----S-A-KS-------------DKEGKALLK-LMGMPFRN----------M-----LEVSVVDINKKKVG-SVQLDDRIFGQSVNMPLLHEAVVMQLNNQRQGTHSTKTKG-FVRGGGKKPYKQKGTGRARAGSIR---------SPLWRGGGTIFGPLP-RDYSYRMPRKKMRLALYSALSSKIE-D-----------N-SLIIV-DS-L-D-GKNGKTREALSLLKNL-N----A-------------L-D------S----TLIVCD--DKNNLIYRGVKNLQNISIIDVSHVNVYDLL---RYRNLII---SKEDINKL--MEVLS--------------MI----N-----G------------------------LL---GKKIGMTQIF-AAD-------GTVL--PVTVVEAGPCRVITKK--IVEKDG-------YKA--IQ--VS--FKE--TKDK----------A-L--TKP-ELGHL-KKNGAPPA-RYLAEFSET---D-S------S-I-T--VGQEITV-E-IFKEGDLVDVSGLTKGKGFQGVIKRHKFAG-GPATHG-S-MFH--RAPGSIGSSAYPSRVRKNKRMPGHMGNKRRTVQNLEIVGV-RRE---------------DNLLLIRGAVPGS-KGTLVIVKKA--VK-G---------A--------------------------------------------MGLKGYNPTSPGVRGKTTLTFDE-ITKSKPEKSLVVDKRSSGGRNNNGHITADHRGGGHRQLYRIIDFRR-DKKG-IPSKVASIEYDPNRTARIALLHYLDGEKRYIIAPEGLRVGDILNSG-PDSEIKAGNALPILNIPLGTMIHNIELRPGRGGKLARSAGCAAQLMAK-EGEYATIRMGSGEVRLVHINCMATIGQVGNLDHINVSIGKAGKQRWL------GKRPHVRGVAMNPVDHPLGGGEGKTS-GGRHPCTPWGKPTK-GYKTRR-NKSTNRFIV--KR--R--K--------
Bacteria_OP3X_RBG_13_OP3X_46_9 ---------------------------MSRSTKK-GPYIDEKLLIKVQKALKVRDQK-PIKTWARRSVIPPDFVGVTFMVYNGRKFNPVFVTENMVGHKLGEFSPTRVFRRHG--A-A-TEMEK-T----------------------------------------------------------------------------------------------------------------------------------------------------------------------------------------------------------------------------------------------------------------------------------------------MPVTDLIADTLTVFRNGIMAHKQSVLV-KRSRVNEDIFAILKREGYISNYTS--ID-GR-Q-GQLKVYL--KYV-KE-N--AS--AV--TGIKRISKPGLRTYVKCDDIKGVYGGLGIALISTSQGIMTDKEAKEKNLGGEIICQVW-MGQKVHPYGLRVGIIYDWKSKWFA-KKADFHQTLIEDLRLRKYIKNKLISGAVANIVIERTG-NRVKIIIHTARPGVIIGRRGTEIEALKDYLQ-ST-L-G-E------K---Q-VFIDIKEIKQPAMEAQLIAENITLQLEKRIPFRRVMKKSVQMARD-VGCEGIKIKISGRVDGAEIARKETVKYGKIPL--QTLRAYIDYGFAEAHTTYGLIGVKVWVYKGE------------------------------------------------K------------LG---------------------------------------------------------------M-A----------K-------IRKNDTVIVLSGKD-KGKTGKVLTV-LPRKNRAIVEGVNFVKKHQRRS-RDDQ-KGGIVQKEATIHISDLAVFCKGCNRPTKVGFNVLTDGTKTRFC---KRCNEIF------------MI---------------TR--VLGRFLRISPKKLGXXXXXXRNKKVDEAIYILLSV--------------------------HKKGALILKNALGSALNNA-K--R-LP-KDEE-DLYISKVVVNPGPTLKRHRAMSMGRAGTIRKRTSHVLIEL---DKAPEE----IKAKKL-------KKVR-KP-VKT--RK-------------------------------------MKI--K--K-LEG-RQKRHK-II----RKKV-----IGTKEKPRLCVFRSHKNFYAQLL--DDIKG-QTLCSLSTNASGL-K-N-KIG-SG-GNVKAAGILGEEFSKKMKEKGFTTIVFDRAGYLY--HGRVKAFAEAVRKNG---------I-----------------IF-----------MALMPKRVKYRKAQ--RG--RRL--GTSFAASELNFGEYGLKALENGWVKDRQIEAARIALMRHTRRGGKVWIRVFPDKPVTKKPXXXXXGKGKGAPDHWVCVIKKGRILFEMEGIPFELAKDSMRLAAHKLPIRTKLVVRSH--------------------------------------------------------------------------------------------------------------------------------------------------------------------------------------------------------------------------------------------------------------------------------------------------------------------------------------------------------------------------MSRIGKKPIEIPKNVKIGI-ADNKVAVEGPKGKMEYGV-PGNIRVSLKDNKLFVE-RSLPEKEAAAIQGVTQRVISNLIKGVTEGYKKDLEIRGVGFKAQA--EGKT--LLMNLGFSHQVKYPIPDGITIN--TPK-PT-IIIVSGIDKVKVGEVSAEIRSYFK-PEPYTGK---GIRYAGEY-VRHKAGKT-VA--------MVP-----------RLVTKYKDEIIPKMMEKFGYANKYQVPSLVKIVVNVGLGEGL-KDKKLLDGAAQEIAQITGQRPVLTAAKKAVAGFKIRKGALVGCKVTLRKARMYEFLDRLVNVALPRIRDFRGVSADSFDQFGNYSLGISEQSIFPEIDVD-KVQLVHGMDITIV-I----K-A-RN-------------KAESFELLS-LYGMPFKK--------------------------------------------------------------------------------------------------------------------------------------------------------------------------------------------------------------------------------------------------------------------------------------------------------------------------------------------------------------------------------------------------------------------------------------------------------------------------------------------------------------------------------------------------------------------------------------------------------------------------------------------------------------------------------------------------------------MAIKKYKPTSPGIRWANAYTFEE-ITKKHPEKNLTVALKKTGGRNVYGRITSRHRGGGHKRRWRIIDFKR-DKRD-IPAKVIAVEYDPNRTARIALLEYKDSERRYIICPDGLKVGDEVMSS-RDAEIKVGNSLPLDKIPLGIPIFNIELEAGRGAKIARSAGNTSVIMAK-EKGFAHVKMPSGEIRLIKLDCCACIGQVGNIEHEALSLGKAGRSRHL------GRRPYSRGVAKNPVDHPMGGGEGKSS-GGRHPTTPWGKITK-GLKTRKRKR-SDKYIL--KR--K--R--------
Bacteria_OP3X_RIFCSPLOWO2_01_FULL_OP3X_45_10 ---------------------------VSRSTKK-GPFIDEKLLLKVQKAVKSGDRK-PIQTWSRRSTIAPDFVGLTFNVYNGKRFIPVYVTENMVGHKLGEFSPTRIFKRHG--A-A-TEMEK-T-------------------------M---P---ND--------ALR----PK---R--KERIGIVTSDKMEKTITVKVDRVKHHPMYSKLIRTATKFKAHDEK--RIAKLGDTVRIEETRPMSKTKRWRLVEVLKK-G-----------------M--QQ-T----Q----------------QKIRIKLQAYDHRLLDVSTSEIVETAKRTGAGIVGPIPLPTKREIFTVLRSPHVD-KKSREQFQIKTHKRILDIVNPTAKTIDALKKLDLPAGVDVEIK----MAVTDPIADMLTIIRNASRAKKEVVEV-KNSRLSEDVLKIFKVEEFISNYKFI-KD-SR-Q-GLLRVYL--KY-GKD-G--VS--AI--FGIRRVSKPSLRIYKNKEDIPKVYGGLGVAVISTSKGVMTDSEARAQGIGGEVLLYIW-VGQKAHPYGLRVGYIYDWKSRWFS-KKDNFPKLLLEDFKIRKFIKKTLSSAAVSKIEIERSS-DRTRIIIYSARPALVIGRRGTEIEKLKEELQ-S--M-I-G------K---E-VLVDIKEIKNANLDAQLISENICLQLEKRIPHRRTMKRAIQNAMD-SGAKGAKIICAGRLGGAEIARDDGLRVGSIPA--QTLRADIDYGFAEALTTYGLIGVKVWIYKGDK-VL-D---KTS-----------EE--------PTKD----------TK------------H----------------------------------------------------------------M-N----------K-------IRKNDTVLVLAGKD-RGKTGRVFRV-FPNEGRALVEGINYVKRHMRKT-KQDQ-QAGIVQKESPIHLSNLALACKTCNKPASVGIKILEDETKTRFC---KRCKEPI------------MV---------------SK--AILRYVRITPRKFRQIIPLVKGRSPEEAIYILMSV--------------------------KKKASQYAIDLLKSAIANA-K--R-LS-LDPS-NLYISNMVANCGPTLKRFRAASMGRASTIRKRTSHLIVEL---D---ER----SKKET--------KKAA-KK-VK------------------------------------------MKR-----W-IKL-KGRRHA-II----RAKI-----YGTKEKPRLSIYRSLSHTYAQVL--NDDEG-RTILTLSTLS--P-E-V-K----DKAKVKGASMLGSALAEVCKKHDITKVVFDRGGYRY--HGRVKAVAEAARKGG---------L-----------------QF-----------MGLMPKRVKFRKMQ--KG--KMR--GTAFRGSSLSFGEFGVKALENAWFSDRQIEAARVALMRNLKGGGKVWLRVFPDKPITKKPAETRMGKGKGDPSHWVAVVKNGKVLFEMGGVPMEIARECMRIAAHKIPFRTKFVTRALHI---------------MNELGSPRGATRPTKRRGRG--S-GSGH-GKTSCRGRKGAKKRSG-RTTRP-H--FEGGQMPLARRI-P----K-KGFKA-PFR---Q-TYQI-VNIESLDR----F-EDN----S----IIGPDELKKARLISS--AT---HP----IKILGDGKLTKKLTVKAH-KFSKSAKKKFEEATAKMEVIS----------------------------MIRMRTILDVADNTGARRASCIGVIG--RG--NRDFANVGDIVTCNIKEASPDAIVKAHEVVRAVVVRTAFPIKRLDGTRLRFDRNAVVIID-PQ-LNPRGTRIFGPVARELRDKNFTKIISLAPEVL-MSRIGKKPIAIPKDIKVDI-SGGLISLESSKGRLEYKV-PVRFKVEFKDNLIQVT-RPSDEKQDKATHGLIRSIVNNMTIGLTKGYTKELEISGVGFKAQV--QGKV--VSISLSYTHPINYNIPEGITIET--PK-PI-LIVIKGIDKAKVGEVAAEIRDFYR-PEPYKGK---GIKYSGEH-IRRKAGKAVAGAAGAGGAM-E----------KPRLLTRYREEVVPELMKLFNYKNRLEAPRLKKVVINIGLGEAT-QDIKLLEAAQFELAAITGQRPVVTRAKKAIANFKIRKNMPVGCKVTLRRVMMYEFLDKLISIAIPRIRDFRGLSTDSFDDKGGYSFGLNEQLIFPEIDVD-KVMKIHGMDITIV-T----S-A-PA-------------KKEAFELLR-LLGMPFRR---------KD-----FSIKIYDSKGKELE-RFQLDKKLFTGIVNRAALYQAVRMYNANQRQGTADTKTRG-EV-------------XXXRAGSIR---------SPLWRGGGVIFGPHP-RDYHYEIPKKIRRVAFLSSLNLKFN-E-----------N-GLIGI-DS-I-K-LEQPKTKFFKAIMDAL-K----L-------------KG-------A----SLFVLE--KIDEATARAGRNIKGVSIKLCKDFNTMDVL---KCGTVVI---QKSALEKL--EERFK-------------MMV----------G------------------------IL---GKKLGMGQIF-NEA-------GRHT--PVTLIETGPCYVLQVK--TKEKDG-------YTA--IQ--IG--FSE--KKKK----------S-T--SRP-QAVRF-DKAGVKPL-RYIREFR-I---N-D-AS---Q-F-T--LGQKLQA-D-IFNKGDFVDVIGTSMGKGFQGGVRRWGWSG-GDQGHG-S-MFH--RAVGSIQSGARLGRITKGHHMPGHMGADRVTIQNLEVLDV-DKE---------------KNLVVIKGCVPGS-KNSLLIVRES--KK-R-------PKG-FIKQKVV-QASP-----KKAKSG------AQ----------KKMGIKKFKPTTDALRWAAIADFEE-LTKSKPEKRLLVPLRKSGGRNVYGRITSRHRGGGHKRQIRLIDFKR-DKLG-VPAKVIGIEYDPNRSARLALVEYQDKERRYIIAPAGLNVNDEVMAG-KSCEIKTGNALPLENIPVGIPIHNVELRRGSGAAVARSAGNSCVIMAK-EAGYAQVKLPSGEIRMVGLDAFATIGQVGNIEHGTISLGKAGRSRWL------GRRPYSRGVAKNPHDHPMGGGEGKAS-GGQ-PRSPWGQYAK-GLKTRKKKKHSDKYII--KR--R--K--------
Bacteria_OP3X_RIFCSPLOWO2_02_FULL_OP3X_45_16 ---------------------------MSRSTKK-GPYIDEKLLMKVQKSTMSGDKK-PIKTWARRSVITPDFVGVTLSVHNGRKFLPVYVTENMVGHKVGEFAPTRTFRKHG--A-A-TEREL-T-------------------------M---Q--KSN--------VSR----NK---R--KERIGIVKSNSMDKTIAVVVDKVISHPVYNKLVRSHTTFKAHDEK--NEAKVGDVVKIEETRPISKTKRWRLVEIVKK-L-----------------Q--EK-Q----Q----------------QKIRIKLMAYDHRLLDLSAEEIVDTAKRTGAMVAGPIPLPTKREVFTVLRSPHVD-KKSREQFQIKTHKRILDIVNPTSKTIDALKKLDLPAGVYVEIK----MAVTDSVADMLTIIRNGSRAKKEIVEV-KGSKLAEGVLGIFKKEYFISNFKLM-KD-NK-Q-GILRVYL--KY-AKD-G--AP--AI--LGIKRISRPGLRIYKKADELPKVYGGLGIAIISTSKGLMADNEARDKKMGGEVLCYIW-MGQKVHPYGFRVGYIYDWKSRWFA-NKYDFPKLLVEDIKLKKHIKNALSSAAVSKVEVERAS-EKIRVLIFTARPGIIIGRRGSEIEKLKEELQ-A--I-T-G------K---E-VIIDIKEIRNPNADAQLVAENIALQLEKRIPHRRAMKKAVQNALD-SGAQGVKIICGGRLGGAEIARRESYRVGSIPA--QTLRADIDYGFTEALTKYGLIGIKVWIYKGDR-IL-D---KHV-----------EE--------AQEE----------KR------------V----------------------------------------------------------------V-N----------K-------IKKSDTVYVLAGKD-KGKSGRVFKV-YPREGRALVEGINYIKKHARKS-QDNP-HGGIVQKESPIHISNLALLCKTCNRPARLGMSSLADGTKSRFC---KRCKEVI------------MT---------------SR--AILRYARISPRKFRLVIPLVKGKKAEEAIAILSAV--------------------------KKRASGYAIDLLKSAVANA-KG-N-VQ-LDTS-TLYIAKMIADPGPMLKRFRAASMGRAGSIHKHTSHLTVEL---DKAAEK----SKKKAKT--EMKEKEAG-HK-EKK--RKIHK---------K-------------------------M-----KK-WLKGREKRHK-RI----RKKI-----IGTKERPRLSIRRSINHLYAQII--DDTAA-KTLISLSTLSPDL-R-G-KLAKSA-GNVKGASLLGAVLAEKCKKESITKVVFDRAGYLY--HGRVKALADAARKGG---------L-----------------SF-----------MTLMPKRVKFRKAQ--RG--RRR--GTSFRGSTLSFGEFGLKALENCWFTDRQIEAARVTLTRHLKGGGKIWIRVFPDHPVTKKPAETRMGKGKGDPSYWVAVVKKGKILFEMDGVPLELAKSSMRVAAFKIPMRTKFITRTHG------------VK--INEIGAPKGANRNTKRRGRG--S-GSGH-GKTSCRGRKGAKKRSG-RTTRP-G--FEGGQMQLVRRI-P----K-RGFNA-PFK---N-VYQV-VNIESLNR----F-KEN----S----TIGPEELKSAGLIGS--VK---EP----IKILGGGDLKKVITVKAH-KISENAKRKLASAGAKFDGLA----------------------------MIRMRTILDVADNTGARKASMIGVIG--RG--NRRYANIGDIITCNIKEAAPDAIVKDHEVCKGVVVRTAAPIKRPDGSVLRFDRNAIVIID-LQ-MNPRGTRIFGPVARELRDKNFMKIISLAPEVI-MSRIGKKPIDFPSGVKAAM-TDNVITVEGSKGKSTYNI-PPRFKVEIKDNKIVVT-RPSEEKQDKATHGLIRSLINNMAIGVSSGYMKELEITGVGFKAAV--QGKA--LNIQLSYTHPINFNIPEGITIET--PK-PT-NIVIKGIDKAKVGKAAAEIRDFYR-PEPYKGK---GIKYVGEH-VRRKAGKAVTGSG-----M-T----------APRLLTAYRNNIVPEMMKAFNYKNSLQVPRLKKIVVNIGLGEAT-QDIKMLEAAQNELAVITGQKPVTTRAKKAIANFKIRRGSAIGCKVTLRRSMMYEFLDRLIAVAIPRIRDFRGLSQDSFDSHGNYSFGLNEQVIFPEVDVD-KVMKTHGMDITIV-T----N-A-KS-------------REEAFEVLK-FFGMPFKK----------------NTVPMYDSKGKEVA-KFELDKGLFTGEVNKGVLYQFLRMYNANQRQGNASTKTRS-DVSGGGKKPWRQKGTGRARAGSTR---------SPLWRGGGKVFGPHP-RDFHYDIPKKIKRSALLSSLNSKVL-D-----------E-KLIGI-ES-I-D-MAEAKTKQFQAILDAL-K----L-------------KG-------R----SLFVLD--AIDKKISRASRNIQDVSVKNYKDFNPADVL---SCDTVVM---SKAALEKI--PERFKL-------------MV----------G------------------------IL---GKKIGMTHIF-DEN-------GRSL--PVTLIEAGPCYVVQIK--TKETDG-------YTA--VQ--VG--FDE--RKPR----------L-I--KKV-EAGRF-KKAGVNAL-RFVKELR-L---D-D-VS---T-Y-K--VGQRIEA-D-LFAKGDFVDVVGTSIGKGFQGGMKRWNWKG-GPGGHG-S-MFH--RAVGSIQSGARLGRVTKGHHLPGHMGVDRVTIQNLEILKA-DKE---------------NNLLVVKGAVPGH-KNSYLMVKES--KK-M-------PKG-YVKHKVV-AQTP-----KKGSKGPGQ--AAP----------KKMGIKKYKPTTPALRWTSLSDFKE-ITKSTPEKSLLAPLRRSGGRNNRGRITSRHRGGGHKRMIRMIDFLR-DKYD-IPAKVIAIEYDPNRSARLALLQYSDGEKRYMIAPVGVNVNDEVISS-KTAEIKVGNAAPLETIPPGIPIHNVEFKKGSGARIARSAGNSCVIMAK-EGAFAHVKLPSGEIRLIGLDCYATIGQVGNIDHEAISIGKAGRSRWM------GKRPYSRGVAKNPHDHPMGGGEGKAS-GGL-PRSPWGQYAK-GLKTRHHKKHSNKYIV--KR--R--K--------
Bacteria_Parcubacteria_OD1_RIFCSPHIGHO2_01_FULL_OD1_40_30 ---------------------------MSRSLKK-GPYVDKKLLKKLGNL-KAGDKT-ITKTWSRNSTITPEMVGFIIGVHNGKIHIPVQIMEEMVGHKLGEFSLTRRFTRHG--G-KM-QRELEAQ-AKLKEIEAAKAAKTPSSAANR--M---E--ENKSE-------------IK---R--RKLKGVVVSDKMQKTIVVSIVRLKKHPKYKKYFKVTKKFKVHDEN--NEYHIGDRVLIEETKPLSKDKRWRA--V-SK-IT-------------------MA-----SPKKV--KEE--K-TE--QRIRIRLKAFDSRIIDKSARQIIETLERLDVRVIGPVPLPTEISKFTVNRSTFVH-KDSREQFEMRIHKRLIEIPNPTPKIIDSLMNLSLPAGVDIEIKM------MDTISDFFIRIKNAYLVKKDRVVI-PFSKMKYEMAKILEQKGFVSAIRK--K--KKVK-KFLDLKL--KY--ND-T--VP--LF--ENVKLISRPGRRIYLNKNEIKPVREGYGILILSTSKGIMTGEEAKKMGLGGQAIAEIW-MGQKISPISMRLGFTQDWRSRYFA--NRDLVKYLKDDVKIRKFLEKKLRFMSVNKVEIERTA-GQLKAIIHTSRPGLIIGRGGAGIDDLKKEID-KL-L-G-------GS-V-P-VRLEIQEYKGPETSAAIMAEQIIERIEKRVSFRRIMKQAILKIASHREVKGVKVELKGRLDGAEIARTEHMGEGPMPL--QTLTADIDFAKNTAYTTYGTVGVKVWIYKGNV-T--------------------AK----KD-------------------------------------------------------------------------------------------------M----------K-------LRSGDNVMMLAGKD-RGKTGKVLRS-LPKD-KVVVEGLNLVKKHRRPK-KQGQ-KGETISVSRIVDSSNVMLICRHCKKPARMGIK---GDKAVRVC---KKCQGEN-------M----AK---------------IS--AQLNYLHISPRKVRAVAELLKGLDVDSAEAQLKYL--------------------------VRKPSKPLLKLLNSAVSNA-KN-NLG--L-DN-YLYIKEIVVNEGMKLKRYKPKGFGLPMPIQRKTSHIKVVLD--E-IF------EK--------RK--KKEVLAKPKIESTKVSEGKEKKEEKKQK---AEKEVSTLGRRLFRRKSI--MKIN-RKEK-----RKIRHK-RV----RAIV-----SGTAEKPRLSVFRSSIHIYAQLI--DDMKG-ITLFSASDA-KET-K-A-ELR-----KIASAFKVGEVLAKKAVEKGINKVVFDRGGYKY--HGRIKALADGARNGG---------L-----------------KF------------MLQPRRIKHPKVH--KG--KLKR--AATRGTYLAFGSYGLKAMESSWLKTNQLEAARRSIIRIFQKGGKIWIRVFSDKPRTARSPELGMGGGAGALSHFVAPVEAGRIIFEIDGVDEETAKKALILAGHKLPIKTKFVKR---------------MQ--LHEIKPTT-KRKNIKRVGRG------GKRGTYSGKGLKGQKSRAG-AGIKP-G--FRGTPL-W-KKF-H----KARGAKRG-FQ-FRRPKPDI-VNLMDLNK-R--F-SEG----E----IVSPKSLMEKRLVKK------T---KHGVKILGKGELKKKLIFK-DVLMSKAVKQKING-------------------------------------MIQLRSIISVADNSGAKVIGVIRVLK--GH--KGKYGEVGDIVVGSVKEAEPRKSIKKKDIVRALIIRQRKPVRRKDGSYVRFDDNAVVILD-GK--EPKATRIFGPVAREVKEKGFNTIASMAEELV-MSRIGKQPIKIPENVEIKI-SVNSILVKGPKGEISKNL-HPNVIVEEKDGEILVKPKNDSKESR-ALWGTYRSLINNMVKGVKDGFEKVLIYEGIGFKSEV--KGKI--LELNVGFTHSVKVPAPKGIDFKV--EK--N-QITVSGIDKELVGQVAADIRKVKP-PEPYKGK---GIRYKDEI-ILRKAGKK-AATTG----MNM-----------TRLLEKYRKQIIPSMMEKFGYKNIMMVPKMEKAVINIGAGK-IISEPKFKERVEKDIALITGQKPASRLAKKSISGFKVRQGMTVGFVSTLRGKRMYDFVDRFISVALPRSRDFRGIDEKSFDQKGSLNLGIREQIIFPEVAYE-SSKDIFPFQVTIT-T----T-A-KT-------------KEEGKELMK-LMGFPIKK----------------MKVKLYNQLGEETG-SVELLDAIFNIPLNHDLVHQAIVTQMANSREILAHAKGRG-EVRGGGKKPWRQKGTGRARHGSIR---------SPIWKGGGVTHGPLKEKIYSKKINKKAKQKALFMALSSKAK-D-----------N-QLLVV-DL-I-S-LSEVKTKKMKEIFDKI-S----A----NLAGY-KKAKKK-D----S----ILLVQP--GSNKDLVRAVRNLPFLETVRADSVNVIGIL---ENKYLIL---LKDSIPVI--EKTYLK-------------MA--E--------------------------------II---GRKLGMTQFF-KED-------GKVV--PVTLVELDSNNL-------------------------------------------------------------------------------EIK-E---------------------------------GEKIKVSGVSKGKGFQGVVKRHGFSG-MPASHGHK---GMERAPGSIG-QRFPQHTLKGMRMAGHMGAKKTTIRNLEVAKI-DKE---------------NNVMAIKGAVPGR-KGTFLKII-K--FN-EG-------------------------------------------------------MKQYKPTTSSRRQMTGYDFS-GLNRAKPLKSLTFKIKKSFGRANNGRITSGHRGAGHKKLYRLIDFKQ-GKID-IPARIRTIEYDPNRSARIALIIYGDGEKRYILSPDGLKVGDEIQTF-SGGNIEIGNRMKLRYIPQGTLVHNVELNPGQGGKIVRSAGSSAQVLAT-EGKYTQLKMPSSEVRMILSENLASIGQVSNPEHIHINLGKAGRSRWL------GRRPRVRGSAMNPVDHPHGGGEGAQPIGLTGPKTPWGKPAR-GVKTRKRKNKSNNLII--RR--R--K--------
Bacteria_Parcubacteria_OD1_RIFCSPLOWO2_01_FULL_OD1_48_18 ---------------------------MTRSLKK-GPYVDPKLIKKISRL-SPENRM-IIKTWSRGSQISPEMIGYTFGVHNGKDFVEVRVVEDMVGHRLGEFSPTRKFTKHG--G-KI-QRELEQK-AAATQTQAQSEQKK---A-----M---L--Y-----------------AT---QL-RRLQGTIISNKMQKTVVVNVRRLKVHPKYGKRFWVDTTYKAHDEK--GEFRVGDEVVIEETRPLSKEKRWRV--V-KR-LAQDKNV--------------MA-----KK----------AEPK--QKIRLRIKAYDHKIIDVSSRQIIEAIQRQGGEVIGPIPLPTENHLYTVNRSTFVH-KNAREQFELKVHKRVIDILNPGQKIIDSLMNLNLPAGVDIEVKMI-------MIADLLTRIRNAQAVGKDTVKL-RFSEFDFALLKLLEENDYIHSAMK--KG-RGTK-RYLEARL--VY--KD-G--AG--AI--HEIIQVSKPGRKVYIKWEEIRPYKRGFGIMVVSTPRGLKIDKDARKLRVGGEIICKVW-MARKVHPKSFRLGILEDWQARWFY-S-KNYKQFLEEDEAIRTVIRGRLRQAGIDATEIERSG-QNIKVRVATAKPGLVIGRSGKGIEELKSAID-SA-I-V-RIKK-FSK-PYT-LSIDIEEVKRSDVSASIVAQNMVQEIERRVRFRRVMKQSLERIMEHKDVKGAKIRVSGRLDGSEISRAEWLSSGKVPM--HTLRSKIDYGEATAFCTYGTVGIKVWIYKGEV-F-----------------------------------------------------------------------------------------------------------------------------M----------K-------IHKGDTVQLMVGKD-KGKTGKILRL-MEKD-AVAVEGLNLYKKHVRPK-RQGE-KGETIHIARPVSISNVMLMCMSCKRPARLGYRIEEKDRKRRYC---KRCQHII------------MK---------------AT--AKLNYLHMTPRKMRFVANVIKGMSVKQAQAELMYR--------------------------SQRAATALRLLLRSAISNA---KQLK--LNEE-KLFISDIRVDQGPMIKRFLPRAMGRATPIQKKMSHVSIVLS--ERPVKFVV--KKEKKEKKGKKKAKREA-KKETTA--MPQPR------DEK----MPKRK--RFARRIFRRKSV--MNQ----RK-SINLRGRRAS-RT----RAKI-----FGMAERPRVCFFRSNRYNYAQAI--DDERG-HTVVAAS--YRNADR---A-K--D-TKTEQGKELGRLLAEQMLTLGLRRAVLDRRGYTY--HGRIKAFAEGLREGG---------I-----------------QI------------MLLPKKVKHRKWQ--KG--RSRNRKIETRGTELSFGNFGLKSLTSAWITSRQIESARKAITFYSKKSGKMWIRIFPDKPVTKQAPEKTLGGGKGSVDHYVVPVRPGRVLFEVDGLDEVSARAALRNAGFKLPVKTKIVKR----------------L--LHQLQPKH-KRKRSKRIARG------GKRGTYSGRGQKGQRSRAG-RRIRP-A--VRD--F-I-IRL-P----KRRGF--K-NP-PKSPKATV-TSVGELNG-S--F-NDG----D----AVTIKTLVARGLIDK------KPGRPVYVKILGDGTISKKLTIK-GVSVSRQAKEKIVKAGGTIQ-------------------------------LIQERSILKVADNSGAKTVRCFRVLG--GS--RKRYARVGEIVVASVQSAEPPKKIKKKDIVRAVIVRQRNNIRRNDGSYVRFDDNAVVIVE-KN-NEPIATRIFGPIPREIKERGFIAVANMAEEVV-LSKIGKKAIEIPIGVEVSL-KTGLLCVKGPKGEVMVNM-RGGLIPRIGKQTITIDPPAGSYKQLKSTWGTTAALVANAIEGVTKGFERRLEIEGVGLRASI--DNGE--LVLQLGFSHLVRYVPSSNVNIRV--E---KNIIVVSGIDRAVVGQAAADIRSLKK-PEPYKGK---GIRYQGET-IRRKAGKK-ATAA-AS----MD------------LKTKYQKIVVGEMMQAFGYTHALAVPRVTKAVINCGIGRMPGAEEKVLPQLMSDLAAVSSQKPVVTKARKSIAGFKIRQGQIIGLKVTMRGGRMYDFLERLIHVALPRVRDFKGIALKSFDGQGNLTIGMKEHIVFPEVSIE-QVKSVVGLEITVI-T----D-A-KT-------------REEAIALTR-YMGFPIKKT---------------LEVAVYNKKAESVG-KVELPDRVFGLPWNADLVHQVVTVGQANRRRVLAHTKGRG-EVRGGGRKPWRQKGTGRARHGSIR---------SPLWKGGGVTFGPTKDRNFSKKINDKMRRKALYIALSRRLK-D-----------G-AFKVI-DE-F-A-SVSDKTKH---FLKHF-------------------SRGE-R----G----TLLIPA--AHQRDLYRATANLDNARVVAADSLNTEDVL---AYTHILL---EKNAIEIL--EKHYKL-------------MK--F--------------------------------IL---GKKLGMGQVW-NDD--------KVV--PVTLVEAGPVTVAQVK--TKSRDG-------YDA--VQ--VG--F----GKRK----------R-L--TKP-IGGHV--K-G-GN-LRYIREFR-LSA-V-NS--V-PK-M-N--RGDIVDV-S-VFQEGDRVSVSGISKGRGFQGVVKRHGFHG-GPKTHGQK---NRYRAPGSIG-STAPQRVLPGRKMAGHMGVERVTVKNLEVAKV-DKD---------------KNLLFLKGAVPGN-RGSLLEIR-G--G------------------------------------------------------------------------MTTVDYRGMLSGALPFKPLMTSCRRAVGRNNQGRITTRHKGGGEKKRYRMIDFRQ-DKFE-VRGSVETVEYDPFRTAFIARVIYQDGERRYILASKNMKTGDEVLVS-DHAPLQEGNRLPLKNIPVGYFVCNVELVPGKGGVLIRSAGSSAQVLGQ-EGKYTHLKMPSGEVRKVLGSCWASLGQLSNAAHNLVVIGKAGRSRWL------GIRPTVRGSAMNPRDHPYGGGEGRALRGTKRPKTLWGKVTG-GRRTRNKKKWSNTLIV--KR--R--S--------
Bacteria_Proteobacteria_Betaproteobacteria_Neisseriales_Neisseriaceae_Laribacter_hongkongensis_HLHK9 ---------------------------MARSIKK-GPFVDLHLLKKVDAARSSNDKR-PIKTWSRRSTILPDFVGMTIAVHNGRTHVPVYVTENMVGHKLGEFSLTRTFKGHA--A----DKK--A---------K-R-------------M---S--ET----------NK-----V---V--RALTGKVVSDKMDKTVVVLVERKVKHPIYGKVIRLSKKYHAHDEA--NEYGIGDIVTISECRPLSKTKSWTVTALIEK-ARQV-----------------MQ------N----------------QKIRIRLKAFDYHLIDRSAQEIVDTAKRTGAVVKGPVPLPTKIERFDILRSPHVN-KTSRDQFEIRTHLRLMDIIDPTDKTVDALMKLDLPAGVDVEIKLQ--MSMHDPISDMLTRIRNAQRVTKASVAM-PSSKLKVAIAAVLKDEGYIEDFAVT-GE-EK-K-PVLDIQL--KYY--A-G--RP--VI--ERIERVSRPGLRIYKGSNDIPRVMNGLGVAIVSTSKGVMTDRKARAAGIGGELLCIVA-MGQKIDPRGFRLAVTRNWSSKWFA-NSQNFPGMLKEDIDVREFLKAKLKNASVSRITIERPA-KSARITIHTARPGVVIGKKGEDIEVLKQELQ-K--R-M-G---V------P-VHVNIEEVRKPEIDAQIIADGIASQLEKRVMFRRAMKRAMQNAMR-LGALGIKIMSSGRLNGIEIARTEWYREGRVPL--HTLRADVDYATSEAHTTYGVIGIKVWVYKGDM-K--P---GQ-V-----SA--EPT---Q-------------------------------PEKK--M---RKG--G-R-NA--AA------------N------------------------------MQ---------K-------IRKGDEVVVITGKD-KGKRGTVLRV-LPTEGRVVVEGVNVVKKHQKPNPVKGQ-AGGIVDKTLSIDVSNVAIFNPATQKADRVGVKTLEDGRKVRVF---KSNGELVGA----------MK---------------VS--AVLKNARVSAQKARLVADLIRGKSVEQALNTLTFT--------------------------PKKSAVLMKKVLESAIANA-EH-NEG--ADID-TLKVATVYVDKGPSLKRFTARAKGRGNRIEKQTCHITLVVG--N--------------------------------------------------------------------------M------DK-KQA-RLRRAR-KT----RARI---AELK---MARLSVHRTNCHIYAQII--DETGS-RVLAQASTLEAEV-K-K-ELA-NG-GNAGAAALIGKRIAEKAKAAGVEKVAFDRSGFQY--HGRIKALADAARENG---------L-----------------AF------------MLQPTRLKYRKVH--KG--RNT--GIATRGTKVSFGDFGLKAVGRGRLTARQIEAARRAMTRHIKRGGRIWIRVFPDKPITKKPAEVRMGNGKGSVEYWVAEIQPGKMLYEMEGVSEELAREAFRLAAAKLPIATTFVVRQ--V--GQ-------MF--LNTIKPGEGAKHAKRRVGRG--I-GSGL-GKTAGRGHKGQKSRSG-GFHKV-G--FEGGQMPLQRRL-P----K-RGFKSL--T---R-KLTAEVRLDDLAR----L--PV----D----EIDFLALQQAGLVPA--A---ARI----AKVILAGKIERAVTLRG-LLATAGAKAAIEAAGGQVNE------------------------------MIQMQTQLEVADNTGARRVMCIKVLG--GS--KRRYATVGDIIKVSIKDAAPRGRVKKGDVYNAVVVRTAKGVRRPDGSLIKFDGNAAVLLN-NK-LEPIGTRIFGPVTRELRTERFMKIVSLAPEVL-MSRVAKNPVILPAGVEAKF-TAAEIVVKGPLGQLAMPL-NAGVEVRLEDNALKFAAK-DESKASRSMSGTMRALVNNMVTGVSKGFERKLQLVGVGYRAQA--QGAA--LNLTLGFSHPVVHPMPEGVAVET--PS-QT-EIILKGVDKQKVGQVAAEIRAYRA-PEPYKGK---GVRYAGEQ-VVLKETKK---K-------MAA-----------RLQEFYKTTVVPKLVEQFGYKSVMEVPRIEKITLNMGVGEAV-ADKKVLDFAVGDLQKIAGQKPVVTAAKKSIAGFKIREGYPVGCKVTLRRERMFEFLDRLVTVALPRVRDFRGVNGKSFDGRGNYNMGVREQIIFPEIEYD-KIDAVRGMNITIT-T----T-A-KT-------------DEEARALLA-AFKFPFKG----------------MELKVINQQGQAVE-SLQAAETLFGREYNEALVHQVVTAYLANARAGNRAQKDRS-EINKSTKKPFRQKGTGRARAGRAS---------SPLWRGGGKVFPNSPDENFSHKVNRKMFRAGMAAILSELLR-S-----------D-RLVII-DD-I-K-VDSPKTKEFAAKAKAL-G----L-------------E--------N----ALVITG--ELDENLYLSSRNLSNVLVIEASQADPYSLV---RFDKVVV---TRDAVKQF--EEQWA--------------M-----S----LG------------------------LV---GRKVGMTRVF-AED-------GQSI--PVTVLDMSANRVTQIK--TADTDG-------YNA--VQ--VA--YGS--KKAN----------R-V--LKA-EAGHF-AKAGVEAG-RGLKEFT-A---D-A-AKL-AE-L-K--VGDTLTV-E-LFQVGQLVDVTGTSQGKGFSGVIKRHNFSS-NRASHGNS-VTT--RAPGSIGQAQDPGRVFPGKRMAGQYGNVKRTVQSLEVVRI-DAE---------------RQLLLIKGSVPGS-KGNDVVVLPA--VK-A--------------GA--------------------------------------MALVKVKPTSAGRRAVVKVVNKD-LHKGAPYAPLLEKQIQNAGRNNNGHITTRHKGGGHKHHYRVVDFRR-NKDG-IVAKVERIEYDPNRTAHIALLCYADGERRYIIAPRGLKAGAEVVNG-AEAPIKAGNCLPIRNIPVGTTIHCIEMQPGKGAQLARSAGASVMLLAR-EGSYAQLRLRSGEIRKVHIDCRATVGEVGNEEHSLRKLGKAGATRWR------GIRPTVRGVAMNPVDHPHGGGEGRTG-EGRVPVSPWGTPAK-GYRTRN-NKRTDNMIV--RR--RHSK--------
Bacteria_Proteobacteria_Betaproteobacteria_Neisseriales_Neisseriaceae_Microvirgula_aerodenitrificans_DSM_15089 ---------------------------MARSIKK-GPFVDMHLIKKVDAARASNDKR-PIKTWSRRSTILPDFVGLTIAVHNGRTHVPVYVSENMVGHKLGEFSLTRTFKGHA--A----DKK--A---------K-R-------------M---T--ET----------NK-----V---V--RTLTGKIVSDKMDKTVVVLVERKVKHPIYGKVIRLSKKYHAHDEN--NEFGAGDTVTITECRPYSKTKTWKVASLVEK-ARQV-----------------MQ------N----------------QKIRIRLKAFDYNLIDRSAQEIVDTAKRTGAVVKGPVPLPTKIERYDVLRSPHVN-KTSRDQFEIRTHLRLMDIVDPTDKTVDALMKLDLPAGVDVEIKLQ--MSMHDPISDMLTRIRNAQRAAKATVTM-PSSKLKLAIAAVLKDEGYIEEFSVA-GE-EK-K-PVLDIQL--KYY--A-G--RP--VI--ERIERVSRPGLRIYKSTGDIPKVMNGLGISIVSTSKGVMTDRKARAAGIGGELLCIVA-MGQKIDPRGFRLVLTRNWSSKWYA-SSQNFAGMLKEDIDVRDFLKGKLKSASVSRIIIERPA-KSARITIHTARPGVVIGKKGEDIELLKQELQ-R--R-M-G---V------P-VHVNIEEVRKPEIDSQIIADGIASQLEKRVMFRRAMKRAMQNAMR-LGALGIKIMSSGRLNGIEIARTEWYREGRVPL--HTLRADVDYATSEAHTTYGVIGIKVWVYKGDL-K--P---GQ-V-----SA--EPT---Q-------------------------------PEKK--M---RKG--G-R-NA--AA------------N------------------------------MH---------K-------IRKGDEVVVITGKD-KGKRGAVLRV-LPVEGRLLVEGVNVVKKHQKPNPVKGV-PGGIVDKTMSIDVSNVAIFNPTSKKADRVGFKTLEDGRKVRVF---KSNGEVIGA----------MK---------------VS--AVLNNARVSAQKARLVADLIRGKSVEQAINILTYT--------------------------PKKSAGLMKKVLESAIANA-EH-NEG--ADID-TLKVATVYVDKGPSLKRFSARAKGRGNRIEKQTCHITLVVG--N--------------------------------------------------------------------------M------DK-KQT-RLRRAR-KT----RARI---AELK---MVRLSVHRTNCHIYAQII--DETGG-KVLATASTLEAEV-R-K-ELA-NG-GNAAAATLIGKRIAEKAKAAGIDKVAFDRSGFQY--HGRIKALADAARENG---------L-----------------VF------------MLQPTRLKYRKMQ--KG--RNT--GLATRGNKISFGDFGLKATGRGRLTARQIEAARRAMTRHIKRGGRIWIRVFPDKPISKKPAEVRMGNGKGSVEYWVAEIQPGKVLYEMEGVNEELAREAFRLAAAKLPIPTTFVVRQ--V--GQ-------MF--LNTIKPAEGAKHAKRRVGRG--I-GSGL-GKTAGRGHKGQKSRSG-GFHKV-G--FEGGQMPLQRRL-P----K-RGFKSL--T---K-GLTVEIRLDDLNR----L--PV----D----DIDFLALAQAGLVKT--G---AKA----AKVILAGKIDRALTLRG-IAATAGAKAAIEAAGGKFVE------------------------------MIQMQTILEVADNTGARKVMCIKVLG--GS--KRRYASVGDIIKVSIKDAAPRGRVKKGDVYNAVVVRTAKGVRRPDGSLIKFDGNAAVLLN-TK-LEPIGTRIFGPVTRELRTERFMKIVSLAPEVL-MSRVAKNPVVLPAGVEAKF-TADELVIKGSLGQLALAL-NSEVDVRLEEGALKFAAK-NESKFSRAMSGTLRALAANAATGVSKGFERKLQLVGVGYRAQA--AGDT--LNLTLGFSHPVAHKMPEGVKVET--PS-QT-EVILKGVDKQQVGQVAAEIRAYRA-PEPYKGK---GVRYADER-VVLKETKK---K-------MAA-----------RLQEFYKTTVVPELVKQFGYKSVMEVPRIEKITLNMGVGEAV-ADKKVMDFAVGDLQKISGQKPVVTNARKSIAGFKIREGYPVGCKVTLRRERMFEFLDRLVTIALPRVRDFRGINGKSFDGRGNYNMGVREQIIFPEVEYD-KIDALRGMNITVT-T----T-A-KT-------------DEEARALLA-AFKFPFKG----------------MELKVINQQGQAVE-GLVASDALFGREYNEALVHQIVTAFLANARSGNRAQKDRS-EVNKSTRKPWRQKGTGRARSGRAA---------SPLWRGGGKVFPNSPDENFSHKVNRKMYRAGVAAILSELVR-S-----------E-RLIII-DE-I-K-VDSPKTKEFAAKVKTL-G----L-------------E--------R----ALVITK--ELDENLYLSSRNLPNVLVIEAAQADPYSLV---RFDKVVM---TRDAVKQL--EEQWA--------------M-----S----LG------------------------LV---GRKVGMTRVF-AED-------GAAI--PVTVLDMSANRVTQIK--TAETDG-------YTA--VQ--VT--YGS--KKAN----------R-V--SKP-EAGHF-AKAGVEAG-RGKKEFA-L---D-A-AKL-SE-L-K--VGDSLTV-E-VFQVGQLVDVTGTSQGKGFSGVIKRHNFSS-NRESHGNS-VTT--RAPGSIGQAQDPGRVFPGKRMAGQYGNVKRTVQSLEIVRI-DTE---------------RHLLLVKGAVPGA-KGNDVVVRPA--VK-A--------------GA--------------------------------------MALVKVKPTSAGRRAVVKVVSPD-LHKGAPYAPLLEKQKQNAGRNNNGHITTRHKGGGHKHHYRVMDFRR-NKDG-IVGRVERIEYDPNRTAHIALLCYADGERRYIIAPKGVKVGAELLNG-AEAPIKAGNCLPIRNIPVGTTVHCIEMQPGKGAQLARSAGASVQLLAR-EGSYAQLRLRSGEIRKVHIDCRATIGEVGNEEHGLRKLGKAGATRWR------GIRPTVRGVAMNPVDHPHGGGEGRTG-EGRVPVSPWGTPAK-GFRTRN-NKRTDNMIV--RR--RHSK--------
Bacteria_Proteobacteria_deltaepsilon_subdivisions_Deltaproteobacteria_Bdellovibrionales_Bacteriovoracaceae_Bacteriovorax_marinus_SJ ---------------------------MARSLKK-GPFVDYHLLEKVFKVIESKSSK-VIKTWSRRSTIVPEFIGLTFAVHNGKKFIPVYVTDNMIGHKLGEFALTRTYYGHG--A----DKK--AK--------R-K-----------------S--VE-----------K----KF---K--RKLEGVVVSDKNDKTITVNVVRRFKHRTYNKFVSFSKRYHAHDEN--NTAKLGDKVTIIESRPHSKLKKWELVGAQK-----------------------MK------E----------------PRLRIKLRAYDYKLLDNSVNEIVNTAKETGARVAGPIPLPTEINKFTVLRGPHVN-KKSREQFEMRTHKRLIDIVDPTQQTVDSLMKLDLSAGVDVEIKY-----MTDPIADMLTRMRNAIKAGHDRVEF-PASKAKAGLCKVLKDEGYIRSFKIIAK--S--K-NDIKIKV--LF-----K--ED--AI--VGLERVSKPGLRRYSGYSDIPRVISGLGTAIVSTSKGIISDREAKKLKVGGEILCNVW-MGQKVHPYGFRLGYIKGWQSNWYA-K-DNYAQQLKEDLAIRNYVEKNMKNAAVAKTDISRTS-DQIKVTVYTAKPGVAIGKKGAGIEKIREDLK-K--L-T-K------G---T-LIFNIAEVKRPDADSKLIAENIASQLEKRVAFRRAMKKVMQSAFR-AGVKGIRVRTAGRLGGAEMARAEGYSERKVPL--HTLRADIDYSTAEAHTTYGVIGVKVWVYKGEV-YV----------------------------------------------------------------------------------------------------------------------------MQ---------K-------IKVNDEVVVIAGKD-KGKTGKVQRLNL-KKSTLVVEGVNLARKALKPS-QENP-AGGFADMEKPIHLSNVAVVSPKTKKATRVRFEE-KDGKQVRVA---VACGSVLK-----------MA---------------IT--VKNRRVGIAPRKVRQVCDLVRNKKASEAIKILRFC--------------------------EKEIALMLTKLINSGLAIA-AD-SDK--YDID-NLVLTQIFADEGPTLKRVQPRAQGRAFRVRKRSSHVTLELK--EA-------------------------------------------------------------------------MRKQ---NKIIQS-R-RR-R-KI----RSKI-----NGSADRPRICVFRSNKNLSVQVI--DDNAQ-QTLFSVQT----YGK-D-AVA--G-SNKEAAKTVGAKVAEGLKGKNITTAVFDRSGYKY--HGVIATLADSVRENG---------I-----------------QI------------MLSPKRVKWRKQH--KG--RMK--GKANRGNNITFGEFAIQATSCGYITSRQIEAARIAMTRKIKRGGNVWIKIFPDKSLTKKPAEVRMGKGKGSPEKWVAVVKPGRVLFEIKHFDAQLSKEALKLAMYKLPVKTRIIKR-EE---------MYMLT--LNNLSSPKGAHRNIKRLGRG--Q-GSGQ-GKQAGKGHKGQKARAG-GGVRT-G--FEGGAMPLYMRL-P----K-RGFSNP-FK---T-IYAE-VNLAIVEA-K--F-T-T----E----EVTREALVEKGILKN--K----RR--P-IKILGNGELSKSLTFNID-KFSKSAEEMVSKAGGKIETKK----------------------------MIQMQSKLLVADNSGAKEVKCVKVLG--GS--KRMSAGLGDIIVVAVQQTLPGGKIKKGDVKKAVIVRTAYPLRREDGSYIQFDNNSVVILN-NN-NEPVGTRIFGPVARELRGKNFTKICSLAPEVL-MSRIGKVPVEIPEKVEVKV-NGAHVAVKGPKGQLEYTF-TDKVTISLEDKSVVVK-PVDESKESRSLWGTTRTLVNNMVTGVSEGFTRTLEFNGVGYKAAV--SGGT--ITLNLGYSHPIDYVLPTGVEAKV--NK-NV--IDLTGCDKELVGFAAAKIRSFRP-PEPYKGK---GVKYSDET-IIRKAGKA-GSK---------M----------SRLQKTYKNEVVGKLRDKYQYKNIHQVPKLEKIVVNCCTKDAV-TNSKVVDSIIKDLTAIAGQKPVVATAKKSIASFKVREGMPLGASVTLRGERMYDFLDRLITISLPRVRDFRGVSKKGFDGRGNYTLGLKEQIMFSEITYD-QIDKVRGLGVSIV-T----T-A-TN-------------NDEGRELLT-LLGMPFAK----------------MDITVLNKEGKST--NVSLTE-----DINVPVVHQVVKATLAGRRQGNACTKTRG-QVSGGGAKPFKQKGTGRARQGSTR---------ASIMVGGGTTFGPKP-RSYDQKLNKKVAAKAIQSVLADKLQ-A-----------G-KLTVV-DS-F-D--SNGKTKELYTTLNSL------L-------------P-------------ALVVAE--KKDSLAIRAAKNLQYGKGLAVEGFSVYEAV---KYENLVI---EKAALEAL--GR-LG--------------MTEE-LP-----A------------------------FF---GVKAGMTRIF-DEN-------GNHV--PVTVVKLIPNIVTQVK--TVETDG-------YEA--YQ--VG--YGE--KREK----------L-V--KKP-TKGHL-KKANVSANLTKFAEIK-N---E-T-VS---T-D-D--LGKELSV-A-NFTPETYVDVTGVTKGKGFQGVMKRYNFAG-GPASHG-S-HFH--RTNGSIGNRATPGRVFKLKKMPGHMGAVKQTVQNVKVVEV-NTE---------------KGYMLIKGSLPGS-KNGFVKIAKA--LK---------------K----------------------------------------MGIKKFKPTTPSLRRMQVVNSDE-LTKVAPEKKLLAPKKSTAGRNNAGRITVRHRGGGVKRRYRVIDFKR-NKLD-IPAKVQAISYDPNRTCNIALLAYADGEKRYILAPVGLNVGDTVISS-ATADITVGNSKQLKDIPVGTLVHNVELHPGAGGQFARSAGAYVQVMAK-EGESALLRMPSGELRKVRSVCRATIGQVGNLDHEKRNIGKAGRKRKL------GFRPTVRGVVMNPVDHPHGGGEGRTSGGR-HPVTPWGKPTK-GFKTRK-NKRTDKFIV--KR--R--K--------
Bacteria_Proteobacteria_deltaepsilon_subdivisions_Deltaproteobacteria_Bdellovibrionales_Bdellovibrionaceae_Bdellovibrio_bacteriovorus_HD100 ---------------------------VARSIKK-GPFVDTHVQKKIDNALEKNDKK-VIKTWSRRSTILPETIGLTFAVHNGRKFVPVYITENMIGHKLGEFAPTRTFHGHA--E----KKA--AA-A------K-K------------MT---E--N-----------SR----GR---K--IEVVGEVISDKMDKTISVLIYRMVKHAKYGKYVKKTSVFKAHDEK--NQAKIGDIVKIRETRPLSKTKRWALAEVVET-AKA------------------MQ------S----------------QKIRIRLKAFDHKLLDQSTKEIVETARRTGAKVAGPIPLPTRINRYTVLRSPHVD-KKSREQFEVRTHKRMLDILEPTQQTVDQLMKLDLSAGVDVEIKLSAV---MDTISQFLTMIRNAGAAKHEKVDM-PASKVRAGIAQILVNEGFIRSFKVA-KD-SK-Q-GIMRVYL--KY-DEA-G--GH--AI--NNIDRVSRPGRRVYVKSDKIPTVRSGMGMSIISTSKGIMSGKQATEQKLGGELLATLW-VGQKVNPIGLRVGVIRTWDSRWYA-KQ-QYYENLHEDIRLRKFLKDKLKNAGVAKIEMERAA-KKIKIIISTARPGVVIGKKGSGIDALKAEVQ-K--L-T-P------N---E-VFLSIQEVRKPDLDAQLVAESIAQQLEKRISWRRALKKSIAAAIK-GGVRGIKIRVSGRLDGAEIARSEWYNEKSVPL--HTLRADIDYGTAESLTAYGIIGLKVWIYKGDI-L------------------SARE------V-E-E-----------AG-------------RV--KS--------------------------------------------------------------------------M-KLKIKKGATVQVITG-SDKGKKGTVIAVDA-NAMKIQVQGVKVQTHY-K----K----DGLLKKEGFIDYSNVKL--------VEAA----SE-KK-TSKKATKS-KSA-------------ME---------------VK--ASLKYARVGAQKARLVADLVRGKDVNEAVKTLTFL--------------------------NKKTAGMVKKLIESAVANA-EY-KKV--MDVD-SLYVKAIWVDQGPVLKRFRPRAQGRAFGVRKKTSHINVVLE--E-----------------------K-------------------------------------------------KFSK--HTER-KVN-RLKKKI-RI----RKTV-----KGTAERPRLCVFRSGKHVYAQII--NDVDG-NTLVAVSSLG----K---E-D--K-SGIDMAKLVGMEAAKAATAKNIKDVVFDRNGYLY--HGRVKSLADGAREGG---------L-----------------NF------------VLSPKRVKWRKQF--VG--RAT--GFAVRGANLDFGDYGLQAVEEGRLTARQLEAGRIAISRSVKRGGKIWCRVFPNIPVTKKPAETRMGSGKGNPELWVARVLPGKVLFEMNGVTREQAKEAFERAAHKLPFKTRFLVRE-----------M--SL--LKTLAPKAGSKHAPKRIGRG--I-GSGM-GGTATKGHKGQLARTG-GTVRR-G--FEGGQTPLHRRL-P----K-FGFSNVAFA---N-NFEI-VNVGQLAK----F----S---G----EVTPESLHAAGLISK------GA-----VKILGNGELKTALTVKAH-KFSESAKKAIEAAGGKVEVIK----------------------------MIQMQTRLNVADNSGAKEVMCVKVLG--GS--KRRVASIGDVIVVSIKEALPNAKVKKGDVAKAVVVRTVAKLRRPDGSYIRFDDNSAVLIN-AS-KEPIGTRIFGPVARELRAKSFVKIVSLAPEVL-MSRIGKAPVIFDNTVQVSV-SANEVVVKGAKSSLTIGM-KPNVSAKIDGNKVVLT-PNDDTKESRAMHGLYRALIQNAVTGVTKGFSRGLELQGVGYRANV--AGKK--LELSLGFSHPVIFDIPEGIEIKV--EK-QT-SLTVNGPSKELVGQVAAKIRSFRP-PEPYLGK---GVRYAGEQ-IRRKAGKSAGK---------M-----------NRLHTRYNKEIAPALKNQLGVKNVMQVPRLEKITLSVCLSEAV-QNPKILNTVVDEITAITGQKAVITKAKKAISNFKLRAGIPLGVRVTLRREKMWSFMDRLNTLALPRVRDFRGLPNKGFDGRGNYNMGLKEQIVFPEINYD-KVDKTRGMNITIC-T----T-A-KN-------------DTEGRALLE-ALGMPFRK----------M-----ATVNVLNWKKEKVG-SVELAADVFETPVKKEVLHTVVQWQLAARRQGTHMTKTKG-LVSGGGKKPFKQKGTGGARQGSSR---------SILMPGGGTAFGPQP-RSYAFVLPKKVRRLGLSMALSHLQK-E-----------G-KLFIV-DS-M-A-S-EGKTAELNKRLQAF-G----L-------------K--------K----AVLV-DS-VVDDKFNRASKNLPTFKYFPVEGLNVFDLL---KYDAAVI---TKDSVAKI--VDRCSLE-KA---------VSET-LKL---NG------------------------LF---AFKEGMATIY-NEN-------GEAV--PVTVLRYEPWFVSQIK--TNEADG-------YEA--IQ--VA--CHP--KKAK----------N-S--NKA-EKGHL-EKAGFENA-QFVKELR-Q---AAP--E---G-T-V--VGAQISI-D-SLAKGDFVKITSKSKGKGFAGSVKRWGFAG-GPASHG-S-KFH--RRPGSSGNRTWPGRVMPGKKFPGHLGAETVTVKNVEVVQI-IAE---------------ENVLMVKGPVPGA-RNTLVKL-----VR-E------------------------------------------------------MGIKTFAPRSHGRRGMTGFDFKE-ITKTTPEKSLLAPLKKQAARNNHGQITIRHQGGGHKRKYRLVDFKR-NKLE-VAAKVIAIEYDPNRTCRIALISYIDGAKAYILAPVGLNVGDTVISS-DKADIKPGNSLTLGAIPVGTVIHNIELRPGKGGQICRGAGASATLAGK-GDKYCQVRMPSGELKQVLTVCRASIGQVGNTDNENINLGKAGRSRWR------GIRPSVRGMHMNPVDHPLGGGEGVGK-G-HHPVTPWGQPCK-GFKTRN-NKRTNSSII--KR--R--K--------
Bacteria_Proteobacteria_deltaepsilon_subdivisions_Deltaproteobacteria_Desulfobacterales_Desulfobulbaceae_Desulfobulbus_propionicus_DSM_2032 ---------------------------MARSIKK-GPFVDDHLMKKVEQAQETGSRK-VIKTWSRRSDILPEMVGLTFAVHNGNKFIPVYVTENMVGHKLGEFSPTRTYYGHA--S----DKK--GK----------------------------------------------------------------------------------------------------------------------------------------------------------M--IP------T----------------DKIRIRLKGYDHKLLDLSTREIVDTARRTGATVVGPIPLPTSTNKFTVLRSPHVD-KKSREQFEMRTHRRLLDILEPTQQTIDSLMKLELSAGVDVEIKLP--MSMSDPLADMLTRIRNATKSRFNSVEI-PLSTLKVSVARVLKNEGYISDYQII-KD-GP-Q-GILKLHL--KY-GAH-N--EI--VI--SGIRRVSKPGHRRYTTSDNIPKVMSGLGIAILTTSKGVITDKEARTQNIGGELLCEVW-MGQKVNPVGLRINITRSWESIWYA-DK-DYANNLHQDQLIRKYLKQRLFHAGVSRIVIERTG-EKVKVKLFTARPGIVIGKKGTEIEGLKKDLE-T--K-F-K------R---N-CFIDIQEVRRPEADAQLVAENIASQLEKRIAFRRAMKKSINSALR-FGVQGIKISCSGRLGGAEMSRTEWFKEGRVPL--HTLRADIDYGTAEAKTTYGIIGVKVWIFKGEI-L----------A----D----TE-----QV-S-E-----------QP-------------SQ--AN-------------------------------------MRH-----------C------S-T----------N-------LRVNDKVEVITGKD-KGRVGKILKI-DREKNKVLVERINLIKKHQKAK-DASQ-TGQIIERESSINLSNVMLVCPECAETVRIGKKVLEDGTKVRIC---KKCQATIESTK--------ME---------------TR--AVAKYIRISPQKARLVADVIRGMNAEKAVTTLRFM--------------------------PKKAARVIRKVLESAVANA-DQ-MES--IDVD-TLYVKEITVDGGPMLKRFSPRAQGRATRILKRTSHITVVVD--E-----------------------A------------------------------------------------------------------------------------------------------------------------------------------------------------------------------------------------------------------------------------------MLSPRKVKHRKQH--KG--RMT--GESYRGAELAFGEYALKAVGCGRMTAQQIEAARIAINRKVKRGGKLWIRIFPDKPITKKPAETRMGKGKGVPEYWVATIRPGRILYELKGIPEELAIEALRLASFKLPFPTTVISKSKTI----------MIK--LNTLAPSEGARKAKKRVGRG--P-GSGH-GKTGARGHKGARARSG-YSASP-G--FEGGQMPLHRRL-P----K-RGFNNI-FK---K-TYTI-LSLDELNR----F-DAG----T----VIDLNCLIDAGLV-E--P---GQS----VKILANGEITRALNVKIA-QISSSAKEKIIAAGGTIEE------------------------------MIQTETVLNVADNSGAKKVLCIRVLG--GT--KKRYAGIGDIIVVTVKEAIPHAKVKKGDVLNAVVVRTVKSIKRPEDTTVKFDENAAVLLA-NN-GEPIGTRIFGPIARELRSLGFMKIISLAPEVL-MSRIGKQPIPIPAGVKIEI-QGTHIKVLGGKGTLERDI-RPEIEVVAYDNTLVCN-PKGTSKKVMAFWGMTRSLIHNMVVGVDQGFSKKLMVEGVGYRASV--SGNV--LTLNVGYSSGVEYSLPAGISASV--EK-DN-SIMLQGIDKELVGLVAAQIRGIRK-PEPYKGK---GIRYFDEH-IVRKVGKAGGKK------M-MG-----------TLKEQYENELKSALQKSLAISNVMEIPRIEKIVLNMGLGDAV-QNPKVVEKAAHELTLIAGQKAVVTRAKKSIATFKLREGMPIGARVTLRKDRMYDFLAKLIHIALPRVRDFRGISFKGFDGRGNFSMGVTEHIIFPEIDYD-KIDQIRGLNITIV-T----S-S-KT-------------DEGAKALLD-AIGMPFRKK---------M-----ATCDIYNTRAEKVG-EIDLNESLFNLEVNTGILHEVVCMQRANRRSGNACTKTRG-EVSGGGAKPWRQKGTGRARSGSRT---------SPVWRGGGTVFGPKP-RDYSYSMPKKVKRLALKMAMSARCQ-E-----------G-NIVIV-DQ-F-D-LPAVKTKEFLKVMTNF-Q----F-------------E--------N----CLVVTA--ESEDNLGLSARNAVGFKVLPVAGLNVYDIL---KHSKLMI---LQSSLAKI--EERLMA-------------MP----NT---KG------------------------IL---GRKLGMTRVY-DEN-------GRSI--PVTVIEAGPCTILQKK--TVEKEG-------YNA--IQ--VG--FLE--KKET----------R-M--NKP-EVGHC-KRSGGKG-FYYIKEFR-V---T-N-PD---V-Y-E--VGQQITVSE-IVSIGDLVDISGKSKGRGFQGVIKRHGFAG-GRTTHG-S-DFH--RAPGSIGCSAWPSRVLKGKKLPGRMGNESMTQKNLRIIDI-RNE---------------DNVLLVRGTVPGA-KNGLLNIYSK--G---------------------------------------------------------MAIKIHKPTSPGSRHHVSV-RQE-LSDKAPEKRLTTELVKTGGRNAYGRVTARHKGGGHKRKYRIIDWKR-NKTE-IPAQVTAIEYDPNRSANLALLTYADGEKTYILAPNGLTVGDTVISG-PSADIKLGNCLPMTNIPLGTVIHNIEMKIGKGAQLVRSAGAAAQLMAK-DGNQVLVKLPSGEVRKFNKECRACIGQVGNAEYGSQKLGKAGRARWK------GIRPSVRGVAMNPVDHPMGGGEGKSS-GGRHPCSPWGIPTK-GYKTRK-RKASDRDIV--NK--R--K--------
Bacteria_Proteobacteria_deltaepsilon_subdivisions_Deltaproteobacteria_Desulfobacterales_Desulfobulbaceae_Desulfocapsa_sulfexigens_DSM_10523 ---------------------------MARSVKK-GPFIDDHLQRKVDAAVEGGSRK-VIKTWSRRSDISPEMVGLTFAVHNGKKFIPVFVSENMVGHKLGEFSPTRTFYGHA--S----DKK--GR--------K---------------M---S--E-----------IK----KI---K--KTRTGTVVSNSMEKSIVVRVERKVRHKLYGKYIKKSVKYLADDPE--NNCNIGDIVKIEECRPLSKKKRWRLRDIIRE-AVV---------------M--IP------A----------------DKIRIRLKAYDHKLLDLSTHEIVETARRTGAAVAGPIPLPTSINKFCVLRSPHVD-KKSREQFEMRTHRRLIDILEPTQQTIDLLMKLELSAGVDVEIKLP--MSMSDPLADMLTRIRNGVKARFDSVEM-PSSKAKVNIAKVLQDEGYVTGYQ-V-DD-SGVQ-GTLTINL--KY-GSD-Q--TP--VI--TGIKRVSKPGLRKYARAGEIPTVLNGLGIAILSSSKGVITDKTARASNVGGEILCEVW-MGQKVNPLGFRLGITRTWDSIWYA-NK-DYSLNLIEDQKIRKFLKKRLQHAALSKIILERTG-EKVRVKLFTARPGIIIGKKGSEIELLKKELE-K--I-I-N------R---K-AVIDIQEVRRPEADAQLVAENIAQQLVRRVAFRRAMKKSVNSALR-FGVKGIKISCSGRLGGAEMSRCEWVREGRVPL--HTLRADVDYALAEANTTYGIIGIKVWIFKGEV-L----------N----D----KD----SPA-E-I---------------------------------------------------------------------MAK-----------G------Q-T----------Y-------LRKNDQVEVIAGKD-KGRVGKILNV-FPDKDNALVERINMVKRHTKGT-EMNQ-QGQIINREAPIHVSNLQLICPECTKTGRIGKKFLEDGTKVRFC---KSCGESIESK---------ME---------------AR--AVGRRIRISPQKARLVADVVRGMGVDKAITTLRFM--------------------------PKKGASILRKVIESAVANA-TQ-DDQ--IDVD-NLYVKTVFIDGGPSFKRIRPRAMGRATSIIKRTSHITVVLD--E-----------------------N--------------------------------------------------MAKT----K-TKA-RAKRVR-RI----RKKI-----TGSSEQPRLRVFKSNKHIYAQII--DDSEG-KTLVSMSTIDKNF-Q-G-S-E-GD-DKTASAKKVGLLLAEAAKNAGVSKVVFDRGGYIY--HGRVKSLSEGAREGG---------L-----------------QF------------MLSPKKVKHRKVF--TG--KNR--GKAQRGSTISFGEYALKAVERGKMTAQQIEAARIAINRKIKRGGQVWIRVFPDKPVTKKPAETRMGKGKGSPEYWVAVTKPGKIIYELAGVDEELAIKALTLAGAKLPFKTKVITKRSTL----------MIN--LGNLSPNKGANRQRKRLGRG--P-GTGH-GKTAGRGHKGFKSRSG-SGVKP-G--FEGGQMPLQRRL-P----K-RGFTNI-NT---V-KFSI-ISLSQLEK----F-DFD----G----EITTATLVEHGFA-R--S---GRP----VKILANGDINKAITVAVE-KVSGGAKAKIEAAGGKVVVTEIK--------------------------MIQSESVLNVADNSGAKKLLCIRVLG--GT--RKRYASIGDVIVGTVKEAMPNAKVKKGDVVKAVIVRTVKEMKRMDDTWVKFDENAAVILS-GT-GDPVGTRIFGPVARELRNQGFMKIVSLAPEVL-MSRIGKQPVVVPADVKIDI-KGQKITVSGKNGILERQI-LPELEITMKDQEIIVE-NRDNSKRTNAFRGMTRSLIDNMVTGVNEGFKKILIVEGVGYKVNM--SGKT--LTLNIGYSNPVEFPVPEGVQINV--DG-TN-KIVVESIDKELLGLTSAKIRGLRK-PEPYKGK---GIRYENEH-IIRKVGKAGAK---------M-----------GSLKEHYINECRPALQNEFGYTNVMQIPKIEKIILNMGLGEAV-QNPKIIDGAVDELTNIAGRKAVVTKAKKSIAGFKLREGMPIGCRVTLRGDVMYDFFSKLVNIALPRVRDFRGISPKSFDGRGNFSMGVKEQIIFPEIDYD-KIDKIKGLNISIV-T----T-A-ST-------------DKEGLSLLK-SLGMPFKG----------M-----STVDIVNTSNEKVG-EIELNADVFDLTVKEHLLHDVVRMQRAAKRAGNASTKTRR-EVRGGGAKPWKQKGTGRARAGTRN---------SPIWRGGGVTFGPKP-RDYSFKLNRKVKQQALAMAMSARLQ-E-----------G-NLVVI-DD-F-I-MDAIKTKNFVGIMKGF-D----F-------------E--------N----CLVVTE--GNYENVNKSARNANGFKVLPVEGLNVYDIL---LHKKLML---LKPAVESL--EKRLTA-------------MP----KT---MG------------------------LL---GKKIGMTRVY-NDI-------GAVI--PVTVIEAGPCKILQVK--SEATDG-------YNA--IQ--VG--FGD--KKAQ----------R-V--NKP-LAGHF-KKAESDG-FYNIREFR-V---S-S-AA---E-Y-Q--IGQDITLSE-LFKIGDTIDVQGVSQGKGFQGVMKRHGFKG-GPGGHG-S-NFH--RAPGSIGCSAWPGRVVKGKKLPGRMGNDTVLKKNVLVIDV-RDD---------------DNLIIVKGPVPGA-KQGLLKLFSK------------------------------------------------------------MTIKKFKPTSPGKRHHVAIKNSE-LSQNGPEKSLLAPLSKSGGRNNYGRITSRHIGGGHKRKYRIIDFKR-NKID-IAAKVISIEYDPNRSANIALLSYLDGQKTYILAPSGIAVGDQVIAG-DSVDIKPGNCLPMMNIPLGTVIHNIEMKIGKGGQLVRSAGVSAQLMAK-EGTYVLVRLPSGEVRKFHRLCRACIGKVGNHEHESQKLGKAGRTRWM------GKRPHVRGVAMNPVDHPMGGGEGKSS-GGRHPCTPWGYPTK-GYKTRK-NTESDKYIV--KK--R--R--------
Bacteria_Proteobacteria_deltaepsilon_subdivisions_Deltaproteobacteria_Desulfobacterales_Desulfobulbaceae_Desulfotalea_psychrophila_LSv54 ---------------------------MSRSIKK-GPFIDDHLQKKVDQSLESGSRK-VIKTWSRRSDISPEMVGLTFAVHNGKKFIPVFVSENMVGHKLGEFSPTRTYYGHS--A----DKK--GK--------R---------------M---S--E-----------NN----TS---R--KTRTGSVVSDRMEKSVVVRVERKVRHKLYGKFMKTSVKYLADDPE--NQCNIGDVVLIEECRPLSKRKRWRVKTILEQ-AV----------------M--IP------T----------------EKIRIRLKAYDHKLLDQSTSEIVETARRTGSAVVGPIPLPTSINKFCVLRSPHVN-KKSREQFEMRTHRRLLDILEPTQQTIDLLMKLELSAGVDVEIKLP--MSMSDPLADMLTRIRNAVMVKFDTVEM-PSSTMKVSVAKVLKDEGYITDYQIK-ED-GV-Q-NTLSINL--KY-GPD-G--EA--VI--TEY--------------------------------------------------------LGQKVNPLGIRLNITRTWDSVWYA-DK-DYSTFLIEDQKIRKFLKKRLSHAGLSSVKIERTG-EQVRIKLFTARPGIVIGKKGAEIEILKRELE-K--L-V-S------R---K-VTLDIQEVRRPEADAQLVADNIAQQLARRVAFRRAMKKAVSSALR-FGVQGIKIACSGRLGGAEMSRCEWVREGRVPL--HTLRADVDYALSESHTTYGIIGVKVWIFKGEV-L----------S----D----KD----KGA-V-A-----------Q---------------------------------------------------------MRQ-----------G------R-T----------Y-------LKTNDQVEVIAGKD-KGRVGKVLRV-LVDKDKAVVERANMIKRHTKAT-EMNQ-QGQIVEKEAPIHVSNLQLICPECTKTGRVGKKVLEDGTKVRYC---KSCGESVESKS--------ME---------------AR--AVGKYIRISPQKARLVADVVRGMGVDQAITTLRFM--------------------------PKKGAVILQKVIESALANA-TQ-DDQ--ADVD-NLYVKVITIDGGPSLKRIRPRAMGRATGIIKRTSHITVVLD--E-----------------------N--------------------------------------------------MAKT----K-TLA-RAKRIS-RI----RKKI-----SGTSERPRLRVFKSNKHIYAQII--DDASG-KSLVAMSTVDKQF-D-L-G-D-ES-GKTAAAKKVGVVLAERATAAGIKKVIFDRGGYIY--HGRVKSLSEGAREGG---------L-----------------DF------------MLSPKKVKHRKVF--KG--RMR--GAAHRGSSLAFGDYALKALSCGTMTARQIEAARITINRTMKRGGQVWIRVFPDKPLTKKPAETRMGKGKGSPESWVAIVKPGRLLYEVAGVSEDVAIKALSLASNKLPFPCKVVTRRTTL----------MLT--LGNLSPQEGSTKQRKRLGRG--P-GSGH-GKTAGRGHKGFKSRSG-SGIKP-G--FEGGQMPLQRRL-P----K-RGFTNI-FK---K-EFSL-VALSQLDK----F-EAG----V----VVSPAELVEAGMV-K--K---GTL----IKILANGEITKAVTVKVD-KISSQAKAQIEAAGGTVVLTEVTA------AE-----------------MIQTETVLNVADNSGAKKVLCIRVLG--GS--RKRYASIGDVIVVTVKEAIPHAKVKKGDVMKAVVVRTAKENRRPDDTWVKFDENAAVMLG-AS-GEPVGTRIFGPVARELRNQGFMKIISLAPEVL------------------------------------------------------------------------------MVIGVDEGFKKVLLIEGVGYKANL--EGKK--LVINVGYSNPVEYKLPENVQAVV--EG-NT-KITVESIDKELLGLVAAQIRQIRK-PEPYKGK---GIRYENEQ-IVRKVGKAGSK---------M-----------SALKEYYTNECVPALKDQLGYTNPMQIPKIEKIVLNMGLGEAV-QNPKIVEGAAEELTKIAGQRAVVTKAKKSIATFKLREGMPIGCRVTLRGEKMYDFLSKLVNIALPRVRDFRGVSPKGFDGRGNYSMGIQEQIIFPEIDYD-KIDKIKGFNITIV-T----S-A-KT-------------NDEGRSLLR-LMGMPFKK----------M-----STVSVVNTNNEKVD-EIELNDAIFNREVKEYILHDVVRMQRAAKRAGTASTKTRV-EVRGGGAKPWRQKGTGRARAGSRT---------SPLWRGGGVTFGPKP-RDYSFKLNRKVRQQAVSMALSARFQ-E-----------G-NLIVL-DN-F-I-MDAIKTKEFASTMKTL-E----L-------------A--------N----ALIVMD--DASENLSKSCRNVHGYRILPAEGLNVYDIL---LHKKVVL---VKPVIESL--EKRLMV-------------MP----KT---MG------------------------IL---GKNIGMTRVY-GEV-------GQAI--PVTVVQAGPCKVLQVK--TNATDG-------YNA--VQ--VG--FEN--KKSS----------R-V--NKA-EAGHF-AKSDSEG-FYFVREFR-V---V-D-PA---T-Y-N--VGDMISVDA-LFKAGDIVDVQGTSKGRGFQGVIKRWGFKG-GPGGHG-S-KHH--RAPGSIGCSAYPGRVVKGKKMPGRMGNDTVLKKNVTVVDV-RID---------------ENVVLLKGPMPGA-KNGLLKIYSK------------------------------------------------------------MAIKTYKPTSPGKRHQVSIKNAN-LAKKGPEKSLVTSLSKTGGRNNYGRITSRHIGGGHKRKYRIIDFKR-NKMD-IDAKVVAIEYDPNRSANIALLSYIDGEKRYILSPEGVSVGDKIVAG-DNVDIQPGNCLPLANIPLGTIIHNIEMKIGKGAQIVRSAGTSAQLMAK-EGDYVLVRLPSGEVRKFHRLCRACVGQVGNREYESQKLGKAGRSRWL------GKRPHVRGVAMNPVDHPMGGGEGKSS-GGRHPCTPWGMPTK-GYKTRT-NKSSDKYIV--KK--R--S--------
Bacteria_Proteobacteria_deltaepsilon_subdivisions_Deltaproteobacteria_Desulfobacterales_Desulfobulbaceae_Desulfurivibrio_alkaliphilus_AHT2 ---------------------------MARSIKK-GPFIDDHLMKKVVKAREEGSRK-VIQTWSRRSDIIPEMIGLTFAVHNGKKFIPVFVSENMVGHKLGEFSPTRTYYGHA--A----GKK--KK------------------------M---S--A----------EQQ----GS---K--KTRVGLVVSNKMDKSIVVQSTTMTPHKLYGKYIRSQTKCMAHDPE--NLCNVGDRVLVEECRPLSRRKRWRLRAILEK-AV----------------M--IN------T----------------QKIRIRLKGYDHKLIDQSTGEIVETAKRTGAAVAGPIPLPTSINKFCVLRGPHVD-KKSREQFEMRTHRRLLDILEPTQQTIDALMKLELSAGVDVEIKL---MAMSDPLADMLTRIRNAGMAGHESLEM-PHSKIKAGMAAILKQEGYIDDFQVS-ED-DK-Q-GILKITL--RYDDR--R--QQ--AI--TGIKRCSSPGRRIYVKHDRIPKVMSGLGVAVLSTSKGVMTDKQAREQKIGGELLCQVW-MGQKVNPIGLRLNIVRTWDSIWYA-DK-DYSRNILEDQDLKKYLKKRLFHAGVSKIQILRTG-DKIRVKLHTARPGIVIGKKGSEIDALKADLE-K--R-T-G------R---V-CAVDIQEVRRPEADAQLVAENIAQQLERRIAFRRAMKKSVNMALK-FGAKGIKVACSGRLGGAEMSRREWYREGRVPL--HTLRADIDYGLAEARTTYGIIGVKVWIFKGEV-L----------A----E----ED---YRGV-E-E-----------QV-------------QA-----------------------------------------MHN-----------A------K-T----------H-------IKVNDRVEVIAGGD-KGRVGKVIRI-DRKRGRAVVDKINMIKRHTKPS-AQNQ-QGGIIDKEAPLAISNLMLICPKCAKTSRVGRRVLEDGTRERIC---KKCGESVEVPA--------ME---------------AK--ALVRNIRISPQKARLVADLVRGREVGAALNTLRFM--------------------------PKKGARILRKLIESAVANA-SQ-NET--TDVD-NLYIKSIHVDGGPMLKRIRPMAMGRAGRILKRTSHITVVLD--E-----------------------Q--------------------------------------------------MAKT----R-AAA-REKRIK-RI----RKNI-----TGTAQRPRLRVFKSARHIYGQLI--DDSAG-HTLAAMSTKSKDF-Q-P-S-E-EK-GKIALAKQVGLRLAELAKAKGVEEVVFDRGGYIY--HGRVKALSDGAREGG---------L-----------------NF------------MLSPKKVTHRKVF--KG--RMT--GAAHRGSSIAFGQYALKAVGCGWMSARQIEAARIAINRKVKRGGKMWIRVFPDKSYTKKPAETRMGKGKGSPEGWVAVIKPGRILYELSGVDADLAREALRLAANKLPFPTKIIELDTTL----------MLN--LSNLSPHPGSRKPKKRVGRG--P-GTGH-GKTSGRGHKGYKARSG-SGIKP-G--FEGGQMPLQRRI-P----K-RGFRNP-FR---K-VYAV-VNVQDLNR----F-EAN----A----QVDRAALVAAGLVSA--K---EQG----IKILGDGELTVALQVSVD-KVSDSARSKIEAAGGSVTAAA----------------------------MIQTQTVLNVADNSGAKKVMCIRVLG--GT--GRRYAGIGDVVVVSVKEAIPNAKVKKGDVVKAVVVRTSKEIRRQDDTTVRFDENSAVLVN-NA-GDPVGTRIFGPVARELRPKGFMKIVSLAPEVL-MSRIGREPITVPDKVKVDI-KGSQVTVTGPKGSLDRQV-RPEIALEQEDGRVMVK-AKDSSQRTIAFTGLTRTLINNMVIGVEKGFEKKLVVEGVGYRVEV--KGDA--LNLNVGYSNPVHFPLPEGVSAAV--EK--N-TLTLQAMDKELLGETAARIRAVRK-PEPYKGK---GIRYEDER-IVRKAGKTKAK---------M-----------AGMRQYYLDECVPQLMKEFGYSNIMEAPKLEKVTLNMGLGEAV-QNPKIVESAGRELTLIAGQKAVVTRAKRSIATFKLREGMPIGCRVTLRGDRMYDFLAKLVHVALPRVRDFRGISAKAFDGRGNYSLGIKEHIIFPEIDYD-KIDKIKGLNIAIT-T----S-A-KT-------------DAEGRFLLK-AMGMPFKK----------M-----AVTEVYNIKKEKVG-DVELDDALFGVEVNPHLLHDIVRMQRANRRAGTACTKTRK-DVSGSGKKPWRQKGTGRARAGSRK---------SPVWRGGGTVFGPRP-RSYAFSMPRKARKLGLRMALSSRCA-D-----------N-LLVVL-DD-F-Q-LDEIKTKKFVEVMDGF-S----I-------------D--------N----ALIVVP--ESIETLERSSRNVPGFKVMPTEGLNVYDIL---LHKHIVL---LQPCIEQL--RERLLT-------------MS----KF---MG------------------------LL---GKKMGMTRIF-SET-------GTAI--PVTVIEAGPCVVLQKK--TLAKEG-------YNA--IQ--VG--FGA--KKEQ----------R-L--NKP-EKGHA-KAAGKGG-FYHIKEFR-V---A-D-PD---A-Y-E--LGQEISMTE-IFNVGELVDVRARSKGRGFQGVVKRHGFKG-GRATHG-S-MFH--RRPGAIGCSAWPSRVIKGKKMPGQMGDQFVTKKNCTIVDI-RPE---------------QNVLVVKGGVPGA-KEGLVQIYKK--S---------------------------------------------------------MALKTYKPTSPGRRTLVTVVNEN-LAKERPVKGLVRSLKKTGGRNNNGRVTCRHQGGGHKRKYRVIDFKR-SKVD-IPAKVASIEYDPNRSANIALLQYVDGEKRYILSPNGIKVGDVVEAG-DNVDIKPGNCLPMGNMPLGSTIHNIEMKIGKGGQLVRSAGGSAQLMAK-EGDHVLVKLPSGEVRRLHRRCRASIGQVGNIEHESRKLGKAGRSRWL------GRRPEVRGVAMNPVDHPMGGGEGKSS-GGRHPCTPWGVPTK-GFKTRG-RKASDRDIV--KK--R--S--------
Bacteria_Proteobacteria_deltaepsilon_subdivisions_Deltaproteobacteria_Desulfurellales_Desulfurellaceae_Desulfurella_acetivorans_A63_DSM_5264 ---------------------------MARSLKK-GPFVDEKLLKKANQAKAEGKKT-IIKTWSRRSVIIPEFVGLTFGVHNGRKFVPVYVTENMVGYKLGEFSPTRTFKGHK-GV----VQK--KI-G------K---------------M---S-------------------------K--FVGEGIVVSDKMNKTRVVRVEEYKLHPKIKKYVKKTKKFKVHDEL--NESKVGDIVQFISCRPISKQKSFRLLKIVQKYSGLGDEI---------------M------S----------------QKIRIKLRAYEAKILDRSVKDIIETVKRTGATIRGPIPLPTDITRYTVLRSPHIN-KTSREQFEMRVHKRLLEIDDATQQTVDALMKIDLAAGVDVEVKL------MNRISDSLSSLKNALSTKKTDVII-YGNSVVKNICEILKKEGYIKNYEII-DPLKT-Q---IKVEL--KY-LDE-K--KP--AL--SEIKIVSKPSRRVYVKSDEIKPVVSGLGIGIISTNQGVMTTYQAKKKRLGGELICELF-MGQKVNPIGLRLGIIKTWSSRWFA--KNDFKDKLLEDQKIRKEVKAKLYYAGISNIEIERKM-NKLTLNIYAARPGILIGKKGSEVEKIKSFVN-D--L-T-K------S---E-VSINIREVNAPETDAQLIAENIALQIEKRTHFRRAMKKAAYLALR--GVQGIKIQCAGKLGGVEMARTEWIKEGRVPL--TTLRANIDYGFAESLTTAGIIGIKVWVFKGYV-M----------D----------------------------------------------------------------------------------------ANVYSQ-----------M------K-T----------K-------LKKGDLVKVLVGKD-KGKTGKIISF-VPKKNRVIVEGIKIIKKHEKAT-QTS--KGGIIEKEAPIDISNVMLVCPHCNKPTRVASKILDDGTKVRVC---KKCNETI-------------------------ME--HT--VKLSRARISPIKVRQVFGLIKGKKANEAISILKLM--------------------------PKKSALILSKLIESAVAGC-L--EKG--EDPN-KFYIKTVCADDGIRFKRYRPMAMGRAGRILKRTTNIKLVLA--K-----------------------EVD-FGS-KG-----------------------------------------MLK--KRSR-NEL-RLKRKT-RI----KYKI-----RGTLKKPRLCVFKSLNHIYAQLI--DDTTG-NTIISASSLDSQL-K-G-KV--KG-CNIETAKQVGILIAKKALEKGISNVVFDRNGYLY--HGKVKALADAAREGG---------L-----------------IF------------MLMPKKTKYRKYQ--RS--GVE--GLTKRGSELAFGEYGLKAIGRGEITSNQIEAARIAINRRLKHQGKVWIRIFPDFPLTKKPAETRMGKGKGSIEKWVCIVKPGRILYEIGGVTEELAKSAFELAASKLNIQTKFVKSG-EL-----------MQ--LFEL-PK--IVDKRKRVGRG--D-ASGY-GTTAGKGNKGERARSGHGHLSA-Y--YEGGQTPIYRRL-P----K-RGFKNQ-FK---I-EYDI-VNLHTLDK----KNEND----E-----VTLETLISKGLVSG--KR-------L-VKILGNGTLSKKLNIKAH-AFSKQAISKIEQSNSTFEVL-----------------------------MIQPYTMLKSADNSGAKKIMCIKVLG--GS--KRRYAYVGDIIVASVKEAIPNGKVKKGDVVKAVIVRTKKEFRRDDGSYIRFDENAAVIIN-NQ-KEPIGTRIFGPVVRELRMKDFMKIISLAPEVL-MSRIGKKVIELPKNVDLNI-EKDKVIIKGPKGVLTQTI-KPEVEVVKEGNTLIVK-NINEEHKANAFHGLYRSLIANAVFGVTNGFKKELIIEGVGYRASV--ESKK--VKLSLGFSHDVFYPIPDGITVEV--DKTGT-NITISGIDKYLVGQVAADIRAFKK-VEPYKGK---GIRYKDEK-VRRKAGKA-A---GK--------------MYIPSMKKHYRENVIPYMMQKFSYKNVMQVPRLEKIVINVGMAEGA-TDIKMLDSALEELAAITGQKGVITRAKKSIANFKLRKGQPIGCKVTLRKDRMYEFLERFISFSLPRIRDFRGVSKKNFDGRGNYTLGVTEQLIFPEINYD-KILKIHGMSISFV-T----T-S-KS-------------DEEAFELLK-AFGVPFAKAS--------------MKIEYFDKDVNRLG-EIDFNLNFKPSSKPDIMLNRVIRVLLANKRQWTASTKTRS-EVSGGGKKPWKQKGTGRARAGSIR---------SPLFRGGGVIFGPKP-KDFELKINKKEKRKAFLEALIDHIE-A-----------K-TLILL-ND-L-D-FGQPKTKVAFELVKKL-N----A-------------D--------K----SLFILD--KNMTNAYLSLRNLKSVEIRNVDTVNVYDIM---RFPKVVT---TKDIFEKL--SRRFANG------------MI----------G------------------------LI---AKKIGMSRMF-I-N-------GNAV--AVTILESEPAVVTQIK--TKENDG-------YNA--IQ--VG--FVD--TKET----------R-I--TKA-QLGHL-KKSGSSPK-KYLKEFK-V---S-D-IS---G-F-K--LGDKIEM-D-IFNVGDEIDVVGTSKGKGFAGAMKRHNFAG-GPDGHG-S-MFN--RRVGSIGNREWPGRVIKGKKMPGHLGNERVTIKNLKIAYI-DKE---------------KNIIAVTGAVPGS-RGSYVTLRKK--EKLS------------------------------------------------------MGIKYYKPITNGMRFASVSDFSE-ITKTEPEKSLTIILKKKSGRNNKGHITTRFRGGGARRLYRIIDFKR-DKRD-IEAVVKAIEYDPNRSARIALLSYKDGEKRYILAPVGLNVNDKVQAG-ENVEPKVGNALPLRKIPVGSFVHNIELKINGGGKLARSAGTFAQLMAK-EGKYVTLKLPSGEMRYVLADCYATIGQVGNIDHNNINYGKAGRVRHM------GRRPHVRGVAMNPIDHPHGGGEGKTG-TGGTPVTPWGKPTK-GYKTRHNKR-TDKFII--KR--I--N--------
Bacteria_Proteobacteria_deltaepsilon_subdivisions_Deltaproteobacteria_Desulfuromonadales_Geobacteraceae_Geoalkalibacter_ferrihydriticus_DSM_17813 ---------------------------VARSIKK-GPYVQECLLRKVDLEGGTTRKS-VIKTWSRRSTVIPEFVGHTFAVHNGKKFIPVFITENMVGHKLGEFAPTRTYFGHG--A----DKK--GK--------G-KKK----------MT---K--Q------------R----GN---R--KTRIGVVVSDKMDKTVVVRVDQVVKHPVYQKYIKRKVTCKAHDEQ--NSCQIGDKVLIVESRPLSRDKCWAVRQILVK-TTNV-----------------MP------S----------------QKIRIRLKAYDHKLLDLSVSEIVDTAKRTGARVAGPIPLPTVINKYCVLRGPHVD-KKSREQFEIRTHKRLLDILEPTQQTVDALMKLDLSAGVDVEIKL---MSMTDPIADLLTRIRNAGRARHPKLDL-PSSNVKVAIANTLKELGYIKNFKVM-SD-DK-Q-GVLRIYL--KF-DES-N--TH--VI--HEIKRISTPGRRVYVGNEEIPRIKNGLGAAILSTSQGVLSDVAAREARVGGELICTIW-LGQKVHPVGFRLGVIRTWDSRWYA-EN-NYADLVHEDHKLRGYLKKRLYHAGISKIEIERAA-NKAKINIFAARPGIIIGKKGSEVEALKKELG-K--L-T-D------K---E-VFINIQEVRKPEIDAQLVAENVALQLERRVAFRRAMKKSVSQALK-FGAQGIKINCSGRLGGAEMSRTEWYREGRVPL--HTLRANIDYGFAEAKTTYGIIGVKVLIFKGEV-L----------S---------QA----------Q-----------QS--------------------------------------------------------MAT-----------N------K-M----------H-------VRKNDMVMITTGKD-RGKTGKVQRV-FPEKGRLIVENLNVVKRHTRPR-AGQG-EGGIVEKEAAIQAANVMLVCPGCAKPSRTGKRLLDDGSKARFC---KKCNEIVDK----------ME---------------AS--AKLRYARLSAQKARLVVDLIRGRNVQDAFNVLKFS--------------------------PQKAAGIVSGVVASAVANA-EQ-KGA--SDVD-RLFVKEIFVDQGPVLKRFLPRAMGRASRIRKPTSHITVVLG--L-----------------------K--------------------------------------------------VNV--AQQR-RKA-RLKRKD-RV----RRKV-----VGAPARPRLCIFRSAKHIYAQII--EDNSG-TTLAAVSTLNKDL-V-A-GHG-TT-GNVEAAKAIGRAIAEKALEKDIKEVVFDRNGFLY--HGRVKALADSAREAG---------L-----------------VF------------MLMPKKVKYRKQQ--KG--RMK--GAADRGTDLNFGDFGLQAVECGWLTSRQIEAARRAMTRYVKRGGKIWIRVFPHKPLTKKPAETRMGKGKGSPETWVAVVRPGLILYEMQGVREEDAREAFRLAAHKLPMKTKFLAR-EVA-GNEG------MN--LSELRPALGSTKDRKRIGRG--H-GSGT-GKTSGKGHKGQNARSG-GGVKA-G--FEGGQMPLQRRL-P----K-RGFTPL-KK---K-VYSL-VNLGQLDV----F-ESG----A----VVDGEALILAGLIKR-VG----DG----IKVLGEGELSKSLTIKAH-KFSKSALVKIEGAGGKAEVI-----------------------------MIQMQTMLDVADNSGARKLCCIKVIG--GS--KRKYAGIGDIIICSVKEALPNSKVKKGDVVRAVIVRTAKEVGRPDGSYIRFDNNSAVVVN-AA-GEPVGTRIFGPVARELRARQFMKIVSLAPEVL-MSRIGKLPVQIPAGVKISL-DGCLISVQGPKGRLSRNL-PADVNIAVEGEVIQVQ-ALSAEGKDRSMQGLTRTLIANMVDGVTKGFERILEINGVGYRADV--KGNV--LNLALGYSHPVEYNLPEGISAEV--EK-QT-KITVRGVDKELVGATAAKIRSFRG-PEPYRGK---GIKYAEEH-IVRKAGKT-GKK--------M-----------ARLKELFSTEIAPKLMKEFQYRSVMEVPRVVKVVINMGLGEAI-QNPKILESAVEELTRMAGQKAVITRAKNSIAGFKLREDMPIGCMVTLRREKAYEFLDRLINVALPRVRDFKGVSPKAFDGRGNYTLGIREQIIFPEIDID-KIAKVKGLNVTIV-T----T-A-PS-------------DEEARQLLF-AMGMPFRK----------M-----ATVPVFDINKNKVS-DLEISDDIFNADVKEHLIHQMVRYQRASWRQGTAKTKGRS-EVSGGGKKPYRQKGTGNARQGTIR---------APHFVGGGTAFGPKP-RDYQFKLNRKVKKAALRCALSARFK-E-----------E-RMTVL-SA-I-E-LEKISTKAFADVLKRF-E----L-------------D--------G----ALVVID--EANPVVELSARNLPSVKVLRAEGVNVYDLM---KHRHLVL---TEGAVSQL--EGALQI-------------MS----K-----E------------------------IL---GKKLGMTQVF-AAD-------GRRI--AVTVVEAGPCVVVQKK--TVDSDG-------YNA--LQ--VG--FGA--KNAA----------R-V--NKP-MMGHF-KKVGQGA-FSCLREVG-V---E-N-VD---D-F-K--PGDQITC-D-IFAPGDIVDVCGVSKGKGFQGVIKRWNFAG-GRATHG-S-MFH--RSPGAIGASAWPSRVFKGKKMAGQMGNKRVTTQNLQIVEI-RPE---------------QNLLLIKGAIPGP-KNSVVAIRQG--IK-T---------K--------------------------------------------MAIKKFKPTSPGRRHMSSSSYED-ITKTTPEKSLVAPLKKSGGRNNHGRITKRHTGGGHKRRFRIIDFRR-DKKE-IPARVASIEYDPNRSSRIALLQYADGEKRYILAPLGINVGDQVVAS-DNADIKPGNAMSIRAIPLGTWVHNVELRVGKGGQLARSAGTYAMLAAK-EGKYAQLRLPSGEVRLVLQECCATIGQVGNTDHENVKIGKAGRNRWL------GKRPQTRGVAMNPVDHPHGGGEGKSS-GGRHPVTPWGVPTK-GYKTRV-NKRTDRFIV--RK--R--K--------
Bacteria_Proteobacteria_deltaepsilon_subdivisions_Deltaproteobacteria_Desulfuromonadales_Pelobacteraceae_Pelobacter_carbinolicus_DSM_2380 ---------------------------VARSIKK-GPYVEESLLRKADFEGGAGSKK-VIKTWSRRSTIIPEFVGYTFAVHNGKKFIPVFVTENMVGHKLGEFAPTRTYYGHG--A----DKK--GK--------R--------------MS---K--I------------R----GN---R--KTRVGVVISDKMDKTVVVKVDQMVKHPIYKKYIKRRVTFKAHDEE--NRCNVGDKVSVVETRPLSRDKRWRVREILEK-NVIL-----------------MQ------S----------------QKIRIRLKAYDHKLLDLSVNEIVDTAKRTGARVAGPIPLPTIINKYCVLRGPHVD-KKSREQFEMRTHKRLLDIVEPTQQTVDALMKLDLSAGVDVEIKL---MAMTDPIADMLTRIRNAGLAKHQKCDM-PASNVKLAIVNVLKELGYIKNFKQI-SD-DK-Q-GILRIYL--KF-DNE-N--KH--II--HAIDRVSTPGCRVYVGKDEIPVVKNGLGNAILSTSKGVMHDAAAREAQLGGEVLCSVW-LGQKVHPIGFRLGVVKTWSSRWYA-EG-EYSQLLHEDIKLRNYLKKRLYHAGVAKIELERAA-SKAKINVYAARPGIIIGKKGAEVEALKKDLA-R--L-T-D------K---E-VFINIQEVRKPEIDAQLVAENVATQLERRVAFRRAMKKSVSMALK-FGAQGIKITCSGRLGGAEMSRTEWYREGRVPL--HTLRADIDYGFAEAKTTYGIIGVKVLIFKGEV-L----------S---------QD--------------------------------------------------------------------------------MAA-----------K------K-M----------H-------VKKDDMVMVIAGKE-KGKTGKIMRV-LPGKGRVVVENLNVVKRHTRPN-RVNT-QGGIVEKEAPLDASNVALVCSACNKPTRTGVRVLEDGTKTRFC---KKCNETLDK----------ME---------------AK--AKLRYVRLSPRKTRLVVDMVRGKKVQEALNILRFS--------------------------PQKAASIVYQLVGSAVANA-EQ-KGV--ADVD-RLFIESISVDQGPVLKRFMPRAQGRATRIRKPTSHITVVLN--E-----------------------K--------------------------------------------------VNA--ALKR-RQA-RLKRQV-RV----RRKL-----RGTPEMPRLCVFRSAKHIYAQII--EDVTG-KTLVSASTVNSDV-V-E-GLE-NT-GNVEAAKAVGKAIAQKALGMDIKNVVFDRNGFLY--HGRVKTLAEAAREAG---------L-----------------SF------------MLMPKKVKHRKQF--KG--RMK--GVAYRGSDLNFGDYGLKAVECGWLSSRQIESARRAMTRHVKRGGKIWIRIFPDKSLTKKPAETRMGKGKGSPDSWVAVIKPGMMLYEMQGVDKEVACEALRLAAHKLPMKTKIVVR-EDV-ANES------MD--LSNLRPAIGSTKNRKRIGRG--P-GSGN-GKTAGKGHKGQNARSG-GGVKP-G--FEGGQMPLQRRL-P----K-RGFKSL-NK---K-VYAL-VNLRDLDI----F-EAG----S----VVDIEALGQNGLVSR-IY----DG----IKILGDGDLDKALTVKAH-KFSQSAIAKIEAAGGKAEVI-----------------------------MIQMQTMLDVADNSGARKLCCIKVLG--GS--KRKYAGLGDIIICSVKEALPNSRVKKGDVVRAVIVRTAKEVPRPDGSAIRFDKNSAVVVN-QA-GEPIGTRIFGPVARELRAQRYMKIVSLAPEVL-MSRIGKKPIDIPKGVTVSL-AGDTVTVKGPKGELTRNI-VAGIRLETAGDQILVQ-CEKEGKQEGAYRGLVRALVANMVEGVTNGFERVLEINGVGYRAEV--KGSA--LNLSLGYSHPIEYALPKGISAEV--EK-QT-KIIVRGIDKELVGATAAKIRSFRK-PEPYKGK---GVKYAEER-IVRKAGKA-GKK------M-G-----------ARLKEVYSTEIAPALVKRLQLKNVMEVPRVEKVVLNMGLGEAI-QNIKVLESAVEELTRICGQKPVVTKAKKSIAQFKLREGMPIGCMVTLRRDKAYEFLDRLINVALPRVRDFKGVSKKGFDGRGNYTLGIREQLIFPEIDLE-KVDKVKGLNVTIV-T----T-A-KN-------------DEEGYALME-AIGMPFPKKAQD------M-----AKIAVYDINRNQVS-ERELSDEVFNAEVKEYLIHDMVRYQLAARRQGTSAAKNRS-AVAGGGKKPYRQKGTGNARQGTIR---------APHFVGGGAAFGPSP-RDFSFKLNRKVKKAALRSALSARFK-E-----------E-RVAVL-ND-F-Q-LEKIGTKAVVEVLNRF-E----L-------------S--------N----VLVVVG--EDNRNLELSARNLPHVKVLKAEGVNVYDLM---NHRNLVV---TEGAVEQL--EGALG--------------MT----K-----G------------------------IL---GKKLGMTQVF-AVD-------GKCI--PVTVVEAGPCVVLQKK--TEEKDG-------YNA--LQ--LG--FGA--KKTQ----------S-V--NKP-AMGHF-KKSGKGA-FEFLREVE-C---E-N-ID---D-H-A--VGDEITCDG-FFATGDVIDVTGTSKGKGFQGVIKRWNFAG-GRASHG-S-MFH--RRPGGIGASAWPSRVFKGKKMAGQMGNKRVTTQGLEVVDV-RPE---------------KSLVLIKGAVPGP-VNGLLLIRKS--RK-V------------------------------------------------------MAIKKYKPTSAGRRHMTSADFAD-ITAAKPEKSLVEKLNKSGGRNNAGRITKRHTGGGHKRKYRVIDFRR-EKKE-IPAKIASIEYDPNRSARIALACYADGEKRYILAPLGLKVGDVVIAS-EQADIKPGNALSIRSIPLGTWVHNIELKIGKGGQLARSAGTYAMIAAK-EGKYAQLRLPSGEVRLVLQDCCATVGQVGNVQHENVKIGKAGRNRWL------GKRPQSRGVAMNPVDHPHGGGEGKSS-GGRHPVTPWGVPTK-GYKTRV-NKRTDRFIV--RR--K--K--------
Bacteria_Proteobacteria_deltaepsilon_subdivisions_Deltaproteobacteria_Syntrophobacterales_Syntrophaceae_Desulfomonile_tiedjei_DCB_1_DSM_6799 ---------------------------MPRSVHK-GPFVDDHVLRKVMQAKDTGSRK-VIQTWSRRSTIIPDMVGLTFAVHNGKKFIPVFVTENMVGHKLGEFSPSRTFHGHA--G----DRK--AK--------K-GRK-----------M---T--NSSDN--------R----KQ---R--KVRTGVVISNKMDKTVVVEISRTVLHPIYKKFVRRRKRFMVHDED--NRCRVGDEVMIVETKPLSRHKNWRVRKILKE-AALPGGVL----------D--MQ------A----------------LKIRIRLKAYDHKLLDQSAAEIVDTAWRTGAKVAGPIPLPTRIHKYTVLRSPHID-KKSREQFEIRVHKRLLDILEPTQQTLDALMKLDLSPGVDVEIKA---MSMTDPIADMLTRIRNAKQARKEQVTI-PASDLKIGIAQIMKEEGYVKKYKVI-RS-TNKQ-GVLKVTL--RF-DDE-T--QC--VI--EGLQRVSRPGRRVYVGHEHGIKSHGGVGILILSTSQGVMTDKEARRRRIGGEVLCSIW-MGQKVHPQGFRLGVIRTWDSRWYS-QR-DYGNFLIEDLKLRDFVKRRLSQASISRIEIERAA-GKIRIIIHTARPGIVIGPKGSEIEKLRREIL-K--L-T-D------K---E-VIVDIKEIRKPEIDAQLVAENVAQQLERRIAFRRAMKKSVTSALK-SGAKGIRIATAGRLGGAEMARREWYREGRVPL--QTLRADIDYGFAQASTTYGVIGVKVWIFKGEL-I----------K----S----TQ--------A-E-----------R------------------------------------------------------------------------------M-G----------N-------IKKNDKVKVISGKE-KGRQGKILKV-LGEKDAALVERLNLVKRHTKAG-RAGQ-QGGIVEKEAPIKLSKLMLVCPKCSKPTRTGSRVLDDGKRVRYC---KKCSEQLES----------ME---------------V---STHKYARISARKARLVADLVRGMPVSKAMSLLRFT--------------------------PKKGAELILKVVQSALGNA-TQ-SRG--VDEE-SLYISRIMIDEGPTAKRWIPRAMGRATRVRKRTSHIVVAVS--E-----------------------E---------------------------------------------------MS-SITDK-VES-RKKRTS-RI----RHKL-----ADNRDRHRLTVFRSNKNIFAQII--DDRKG-VTLVQASTLDKGF-R-K-AGD-PF-NK-DTAREVGRRLAARAIEANVTKVVFDRGPYLY--HGKVRALADGAREGG---------L-----------------VF------------MLAPKKVKYRKRQ--KG--RLN--GTPSKGTHVSFGEFGLMALVPGWITARQIEAARIAMTRHVKRGGKIWIRLFPDKPITKKPAETRMGKGKGAPEEWVAVVKPGKVMYEMEGVPEEVAREAFRLAARKLPLKTRFVTR-EEL-V---------MD--LSNLK---GPKKKRKRVGRG--E-ASGL-GKTSGKGHKGQKARSG-GGVSP-G--FEGGQMPLQRRL-P----K-KGFTNI-FK---I-HYNI-VNLKDLQ-----F-ESG----A----VITPDSLREKGIVK---R----SG--P-IKLLSQGDVSAAFTIMLD-RTSTAARKKIEAAGGKVEIA-----------------------------MIQQQTRMDVADNSGAKELFCIKILG--GT--RRKYASVGDVVIVSVKEAIPNSKVKKGEVHKAVVVRTRRSVRRPDGSYIRFDDNSAVLIN-NQ-MEPIGTRIFGPVARELRAKKFMKIVSLAPEVL-MSRIGKAPIPIPEKVKVTLT-PPNISVEGPKGALNLSF-SDLVTVDLQDSFIKVS-AASDHRKSRAMHGLMRTLINNMVVGVTAGFTKSLEIQGVGYRAET--DKQT--LTLNVGYSNPVVVPIPEGLTIEVEK----NTIIHVRGIDKQQVGEMAARIRRVRK-PEPYRGK---GIRYLGEQ-VRRKVGKA-GGK--------M----------ASRLKEYYQQNIVPALMEKFKYSNPMQVPVLKKVVVNMGLGEAI-QNPKILDSAQQEMAVITGQWPVLRKARKSIASFKLREGMTIGCKVTLRRDTMFFFLDKLINVALPRVRDFRGVNPKGFDGRGNFSMGIKEQIIFPEINYD-KIEKIRGMNITIV-T----T-A-NT-------------DEEARELLT-NLGIPFRK----------M-----ASVDVINQKGVKVD-TIELDDRIFNVESRDQLVQQVVVWQQAKRRCGTAATKTRG-QISGGGKKPWRQKGTGRARAGTNR---------SPVWVGGGTVFGPHP-RSYAFSLPKKVRKEALRSVLSSRLR-D-----------N-NLFVV-DK-I-E-LESPKTKLFLETVKAM-G----L-------------DTG------K----TLFVTS--EKDETLSRSSRNLYHVMILPTEGLNVYDLL---RYDRLVL---LQDAVPKI--HERLG--------------MV----N-----G------------------------MI---GKKLGMVQVF-DES-------GQAI--GVTVVEAGPCTVIQKK--ENSK--------------VQ--LG--FGS--VKES----------R-M--NKP-DLGQF-KKAGTAPF-RIIKEFS-A---E-D------S-I-E--VGQEVRA-D-IFTPGDLVKVVGMSKGKGFAGVMKRWNFGG-GRETHG-S-RSH--RIPGSVGQCAWPSRVFKGKRLPGRLGGAKVTAPSVRVLEV-RPD---------------ENLIFLKGPVPGA-KGTIVYI------R-K--------R---------------------------------------------MAIKKYKPTSPGIRFQTGFSFDE-ITTDEPQKSLTTGARKKGGRNNYGRLTARHRGGGHKRRFRIIDFRR-DKVD-VPGKVVSVEYDPNRSARIALISYLDGEKAYILWPDGLKVGETILAG-DRVDIRPGNCMPLKNIPLGTMVHNVEMKIGKGGQIIRSAGTYGQLMAK-DQGYVQLKLPSGEVRSIIDRCRATIGQVGNLDHENISLGKAGRTRRL------GRRPKVRGVVMNPVDHPHGGGEGRTS-GGRHPVTPWGVPTK-GYKTRKRQKDSDKYIV--KR--R--K--------
Bacteria_Proteobacteria_deltaepsilon_subdivisions_Deltaproteobacteria_Syntrophobacterales_Syntrophaceae_Smithella_sp._F21 ---------------------------VARSIKK-GPYIEESLLAKVRKMEAESSKN-VIKTWSRRSTITPELIGYTFAVHNGKKFIPVYVTENMVGHKMGEFAPTRTFYSHS--G----DRK--TK--------V-KK------------M---A--E------------K----SN---K--RTIKGVVVSDKMDKTIVVKAERLVKHAVFHKYVRRHVKYKAHDEQ--NSCKTGDTVLIIEARPMSKDKRWRMLEILEK-AK-------------------MK------E----------------QKIRIRLKAYDYKLLDRSVEEIVETAKRTGARVAGPIPLPTEINKYCVNRSPHVD-KKSREQFEIRTHKRLIDIVEPTQATVDALMKLDLSAGVDVEIKA---MGMTDPIADMLTRIRNGNKARFKNVNV-YMSQMNMNIAKVLKATGYINNHEVK-DE-NG-H-PMLKITL--KY-PDA-R--RT--VI--TDIKRVSKPGRRVYVSADKIPKVLNGFGISIISTSRGVMTDQEARESNVGGEILCKVW-LGQKVNPVGLRLGYIKKWQSVWFA-EK-NYSGMLLEDLKIRKFLKKKLYHAGISHIEIERAA-NKAKVNIYAARPGVIIGKKGSEIEKLKAEIE-K--F-S-Q------A---E-IIINILEVRKPETDAQLVAENVAMQLERRVAFRRAMKKCVGYALK-FGAKGIKISCSGRLGGAEIARAEWYREGRVPL--HTLRADIDYGFIEAHTAYGLVGVKVLIFHGEV-L----------P---------TK----------N-----------EK-------------QS-------------------------------------------------------M------S-L---------GR-------LKKGDMVKILAGKD-KGKTGKILKA-IPEKGKVIVEKINVIKRHKRPD-QKS--KGGVVEKEAAMDVSKVSIICGKCKEATRIRNRILEDGKKIRIC---SKCNDVIDVG---------ME---------------AK--AVAKYIRMSPQKVRLVVDLVRGKKVQDARNILLYT--------------------------RKYAAGIVAKVLKSAVANA-AQ-NPN--IDEN-TLYVKEIFVDQGPSLKRWRARAQGRAAGIKKRTSHITVVVD--E-----------------------R---------------------------------------------------AS----KKTLKI-RDKREK-RV----RGKL-----TGTAERPRLSVFRSDKHIYAQVI--NDAQG-TTIATASTLSKEL-A-G-KLK-GI-KKVDVAKEVGKLIAARLQTLGVEKVVFDRGRFLY--HGRVKALADAAREKG---------L-----------------KF------------MLMPKRVKYRKLQ--KG--RMG--GKATRGGTIAFGDYGLQAAECGWVSARQIEAARVAMTRYVKRGGKIWIRVFPHKSITKKPAETRMGKGKGAPEGWVAVVKPGSVLYEMEGVTKEVAKEAFRLASHKLAIATKFLSR-EIS-DEN-------MD--LSSLKAPYGATKKRKRVGRG--D-ASGH-GGTSGKGHKGQKARSG-GYVRD-G--FEGGQMPMSRRL-P----K-RGFRNP-FR---A-SYVA-VNLMDLCR-K--F-EKG----A----VIDEAAILASGLVKK--K---GDG----IKILAKGNIDFPVTVKMA-KISAAAKAKITAAGGSIEEVI----------------------------MIQMQTILNVADNSGAKRVACIKVLG--GS--KRRYASLGDVIVVAVKEAIPNSKVKKGDVMKAVIVRTVKEVKRPDGSYLKFDDNSAVLIS-NQ-MEPVGTRIFGPVARELRAKQFMKIISLAPEVL-MSRIGKKPIAFPKTVKISQ-SDGIVKVEGPKGKLSSKL-PQGITMSISDNQLVVE-RASEERLVRSYHGLARTLINNMVTGVSTGFEKGLEISGVGYRAEV--AGST--LKLVLGFSSPVEYTIPKGIDVKV--DK-QV-NLVVSGINKELVGRVASEIRSLKK-PEPYKGK---GIKYTGEH-IRRKAGKAAGAK--------M-----------ARLKDYYLKTVVPALIKEFDFKNPMQVPKMQKIVVNMGLGEAI-SNVKIIDGAVQEMAMITGQKPVITKAKKSIATFKLRQGMPIGCSVTLRKEVMYEFFDRLVNVALPKVRDFRGISAAAFDGRGNYSIGLHEQIIFPEIEYD-KIDKIKGMNITIV-T----S-A-KT-------------DDEARVLLR-LMGVPFKN----------M-----ALADVFDIEKKKVA-QVELNDAVFGAEVNEATIHDVVKMQLASRRSGTSATKGRS-DVRGGGKKPWRQKGTGRARSGTSR---------SPIWRGGGIVFGPQP-RDYSYSVPKKVRKNALISALSMKVK-E-----------E-KMTIL-RD-F-P-MEKISTKAFQKVVELF-G----L-------------K--------K----ALFIVD--QDNLMLMKSSRNIKSVKMIRSEGINVYDLL---KYEHLVL---LEPSIKKI--EGALLS-------------MN----K-----G------------------------IL---GKKLGMTQVF-AED-------GAAV--GVTAIEVEPSVVIQVK--TKEKDG-------YDA--IQ--IG--YGR--VKQK----------N-V--TKP-LQGHL-NKANKGF-FRVLKEFP-A---E---AG---Q-H-E--IGQEIAS-D-IFQAGGYVDVVGTSKGKGFQGVVKRHGFGG-GRATHG-S-MFH--RAPGSIGASADPARVFKGTKMGGQMGDVRKTIQNLQIWQV-RPD---------------RNVLLLKGSIPGS-KNGYVIIRQA--RK-K---------S---A----------------------------------------MGIIKYKPTSPGRRFQSVSDFAE-ITSSEPVKSLLKPIKRTGGRNCYGRITARFIGGGHKRKYRMIDFCR-NKAD-IPAKVASIEYDPNRSARIALLNYRDGEKRYIVAPAQIHVGDVLVSG-EKADIKPGNAIPLKYIPLGSLIHNVELKVGRGGQLIRSAGAYGQLMAK-EGSYAQVRLPSGEVRKVFIECMATIGQVGNNDHENISIGKAGRTRWL------GKRPHNRGVVMNPVDHPMGGGEGKSS-GGRHPCTPWGVPTK-GHKTRK-NKRTDKYIV--KR--R--G--------
Bacteria_Proteobacteria_deltaepsilon_subdivisions_Deltaproteobacteria_Syntrophobacterales_Syntrophobacteraceae_Syntrophobacter_fumaroxidans_MPOB ---------------------------MPRSLKK-GPFVDGHLFEKIYKAKETGDRK-VIKTWSRRSTIVPEFVGITVAVHNGKKFIPVFITENMVGHKLGEFAPTRTFYGHA--G----DKK--SK--------V-KGKK---------ME---E--Q------------K----SG---R--KTRVGRVLSNKMDKTVVVVVERLIHHPQYHKFIRRQNKFKAHDAQ--NACRVGDRVIIEESRPISKDKRWVVVQVLDK-AVI---------------M--T-------N----------------QRIRIRLKAYDHKLLDQSTSEIVMTAKKTGARVAGPIPLPTKIHRYTVLRSPHVD-KKSREQFEIRVHKRLIDILEPTQQTVDSLMKLDLSAGVDVEIKL---MAVSDPIADFLNRIKNGQKARFDKVDI-PASRMKASLSRILKEEGYIKNFKLI-KD-DK-Q-GIIRVQI--KY-GEH-R--EG--AI--TGIKRVSRPGCRVYVGHDEIPRVMNGMGIGIVSTSKGIMTDRQARKEGIGGELLCSIW-LGQKVHPTGFRLGILKSWDSRWFA-TK-DYAKLVHEDRKIRDYIKARLYHAGIAKVEIERAA-NKVKIRIFTARPGIVIGKKGAEIETLRRDLE-R--K-F-K------R---E-ILIDIQEVRRPELDATLVGENISLQLVRRVAFRRAMKRAVSAALK-FGAKGVRVASAGRLGGAEMARREWYREGRVPL--HTLRADIDYGTAIARTTYGAIGVKVWIFKGEV-L----------P------------------------------------------------------------------------------------------MKGQ-----------K------S-Y----------R-------IKKNDTVMVVTGKD-KGKSGKVLRV-IYKKDRAIVEKLNMIKRHMKPS-QQNR-QGGILEKESPIHISNLMLICAKCTDPTRVGYKVLDDNKKVRFC---KKCNEVID-----------ME---------------VR--AVSKFLRVSPHKARLVADLVRGKKVSDALTILKFT--------------------------PKKSGRFINKTLRSAVANA-EN-TKS--MDVE-TLFVKSIFVDKGPQLKRWRPRAMGRATKILKGSSHITIILA--E-----------------------K-------------------------------------------------MADK--TNPR-ETA-RLKRKK-RI----RKKL-----QGAPERPRLTVFRSDKHIYAQIV--DDTRG-STLVSACTLSPDY-K-E-MEA-LK-GKVGAAKRVGELIARKALEKGITKVVFDRNGYIY--HGRVQALADAARQAG---------L-----------------DF------------MLAPKRVKFRKQQ--KG--RMR--GTAFRGSTLSFGDFGLKALECGYITSRQIEAARIAITRHVKRGGKVWIRFFPDKPFTKKPAETRMGKGKGSPEGWHAVIKPGRVLYEIKGVPETIAREALNLAAHKLPIPTRFVSR-QDV-L------MVFMK--LDDLAPAPGAKTNRKRLGRG--S-GSGL-GKTAGRGHKGQKSRSG-GGTPP-W--FEGGQMPLQRRV-P----K-RGFTNI-FK---T-RYEV-VNVGDLER----F-PSG----S----EVGPDELRKVGLVKK-IR----DG----IKLLADGDIASPLTIRVH-KASDSAVRKIEAAGGRVELIPSQK------GN-----------------MIQAETQLNAADNSGAKRLYCIKVLG--GT--RKRYASVGDIIVVSVKEAIPNAKVKKGDVLKAVVVRTQKEVRRPDGSYIKFDDNSAVLIN-QA-KEPIGTRIFGPVARELRAKQFMKIISLAPEVL-MSRVGKLPITIPKGVDVSL-DEPLLTIKGPKGTLARRM-PGDVEVHLEQGAVLIR-RKDESNKSRSLHGLVRALVNNMVHGVSEGFVISLEIQGTGYRADA--QNNV--LNLSLGYSHPIQFVLPEGIKGAV--DR-NT--IRLEGIDKELLGQTAARIRALRP-AEPYKGK---GIRYAGEH-IHRKVGKT-GSKK-------M-----------ARLRETYRNEIAPKLSEQFKYKSPMQIPRLSKIILNMGLGDAI-QNIKILDSAAEELGMISGQKPVITRARQSIAAFKLRKGMPIGCMVTLRGDRMYEFFDKLVNVALPRVRDFRGVSSRALDGRGNYTLGIKEHIIFPEIDYD-KIDKIKGMNITIV-T----T-A-KN-------------DDEARTLLA-LMGMPFKQ----------M-----PTVDIFNTNRDVVG-QLELSDAVFAVPLRPHVLHEVVLYQLAKRRAGTVKTKGRS-DVAGGGKKPWRQKGTGRARAGTSR---------SPIWRGGGTIHGPQP-RDYEMRIPKKVRRLAVKMALSQKLI-D-----------R-ELTVL-DQ-L-Q-LEQIKTRDFAAILDRF-E----L-------------S--------K----TLVVIA--QPDEKLQKSARNIPNVKVLRTEGLNVYDLL---NHRSVLL---TRETIGKI--EETLGS-------------MI----K-----A------------------------IV---GRKLQMSQIF-AED-------GTAV--PITLIQAGPCTVTQVK--TPERDG-------YSA--LQ--IG--FGS--RKPK----------N-V--NKP-MKGHL-DKVGKG-YFEVLREIR-M---E-N-AS---D-H-E--VGEDLAA-D-VFEIGERIDVIGTTKGKGYAGTIKRWGFQR-GPSGHG-S-KNI--REPGSTGNATFPGRVIKGKKMPGQKGNKRTTVMNLRIIDV-RPE---------------ENLLIVKGAVPGS-QNGIVLIRKT--NR-A---------K--------------------------------------------MGIRKVNPTSAGRRFQTYATFEE-LSNVEPEKSLLEPLRRSGGRNASGRVTSWHRGGGHKRRYRIIDFKR-NKEN-IPATVASIEYDPNRSSHIALLKYADGEKRYIIAPVGLSVGDTVLTG-AEADIKPGNCLRLANMPLGTIIHNVELKPGKGGQLARSAGSSIQLIAK-EGTHAILRLPSSEMRMVPISCKATVGQVGNIDHENLSLGKAGRKRWL------GKRPHVRGVAMNPVDHPMGGGEGRSS-GGRHPCTPWGVPTK-GYRTRK-SKRSDKLIV--HR--R--K--------
Bacteria_Proteobacteria_deltaepsilon_subdivisions_Deltaproteobacteria_Syntrophobacterales_Syntrophobacteraceae_Thermodesulforhabdus_norvegica_DSM_9990 ---------------------------VPRSLKK-GPFVDDHLMKKVLKAKQTGDRK-VIKTWSRRSTIVPEFVGLTIAVHNGKKFIPVYITENMIGHKLGEFAPTRTFYGHA--G----DKK--SK--------V-KGKK---------DE---K--RQ---------SQ----------R--KTRVGIVVSDKMDKTVTVLVERLVQHPKYRKYVRRRKKFKAHDPQ--NLCREGDRVLIEETRPLSKTKRWRVVKILER-EVKRGDV---DLQEVQDLM--NV------G----------------ERIRIRLKAYDHRLLDQAAREIVETAHRSGARVAGPIPLPTEIHRYTVLRSPHVN-KKSREQFEIRVHKRLIDILEPTQQTVDALMKLDLSAGIDVEIKS---MVMTDPIADFLNRIMNAQRARHDKVDI-PASKMKLSIARILKEEGYIRHYKFI-KD-NK-Q-GIIRIHL--KY-DEN-R--RA--AI--TGMKRVSKPGRRIYVGHDEIPRVLNGLGIAILSTSRGVITDAEARKQRVGGELLCTVW-LGQKVHPKGFRLGIIKTWDSKWFS-ER-DYAKFAVEDRRIRDLIKNRLFHAGISRIEIERAA-NKVKIIIHTARPGIVIGKKGVEIESLRKDLE-N--K-F-G------R---E-FLIDIKEVRRPELDATLVAENIALQLVRRVAFRRAMKRAVAAALK-AGAKGIKVACAGRLGGAEMARREWYREGRVPL--HTLRADIDYGTAVAKTTYGVIGIKVWIFKGEV-L---------------------------------------------------------------------------------------------------AVPKYQ-----------K------K-F----------K-------IKKDDIVMVIAGKE-KGKTGKVLRV-IKKKDRVIVEKLNMVKRHLRPG-PYSQ-EGGILEREAPIHISNVMLVCPKCSKPTRVGYKFLDDQSKVRYC---KKCGEVIDG----------ME---------------AR--AVTKYVRISPQKARLVADLIRGKKVEEAYRILRFT--------------------------RKKAARFIYKTLASAVANA-EN-TKM--MDVD-TLYVKEIYVNEGPRLKRWKARAMGRVRPIVRRTSHIVIVVA--E-----------------------E-------------------------------------------------MGSG--VNPR-VEG-RLRRKK-RI----RKRV-----KGTEERPRLCVYRSLKHMYAQII--DDERG-VTLVSASTLSPEL-R-A--E-----GKVEAAKKVGELLGKKALEKGISKVVFDRNGYKY--HGRVRAVAEGARAAG---------L-----------------QF------------MLAPKRVKYRKRQ--KG--RMK--GTAYRGNKVSFGDYGLKALECGWLTSKQIEAARIAISRYVKRGGKIWIRVFPDKPITKKPAETRMGKGKGSPEGWVAVVKPGRILYEIKGVSEEVAREAFRLASHKLPIATRFVSR-QDI-L---------LR--LHDLKPAPGSRKERKRVGRG--P-GSGW-GKTAGKGHKGQKARSG-AKIPP-W--FEGGQMPLIRRI-P----K-RGFTNI-FR---K-EYAV-VNLRDLNR----F-PAN----A----EVGPDELKQAGLVKK-IK----DG----IKLLADGELKHPLTIKVH-RASEAAIQKVQQVGGTVSIIS----------------------------MIQQETQLNAADNSGAKRLYCIRVLG--GS--KRRYATVGDVIICSVKEALPNAKVKKGDVVRAVVVRTKKEVRRPDGSYIKFDDNSAVLIN-NA-GDPIGTRIFGPVARELRAKNFMKIVSLAPEVL-MSRIGKLPVQIPQGVEVKI-EGNKVSVKGPKGQLSREF-PEDVEIFMEDNQVRVR-PRNQTRRARAMYGLVRTLINNMVTGVHKGFTKELHIFGTGYRAEV--KGNA--IHLSLGYSHPIEFPLPESVKASV--DK-QT-VIKLECPDKELLGLTAARIRALRP-VEPYKGK---GIRYGDEE-VRRKVGKA-GGK--------M-----------SRLREVYEKEIRPMLMERFKYRSPMQVPRLQKIVLNMGLGEAI-QNAKILETASADLALISGQKPVITRARKSIAAFKLRKGMPIGCMVTLRKDRMYDFLEKLINVALPRIRDFRGVSPRSFDGRGNYTLGIREHIIFPEIDYD-KVDKIKGLNVTIV-T----T-A-ET-------------DEEAKALLE-GFGMPFRA----------M-----PVVDVYNIEGQVVD-QISLRDDIFDVTVKIPVLHQVVLYQLAKRRAGTAKTKTRA-EVSGGGRKPWRQKGTGRARAGSIR---------SPLWRGGGVVHGPRP-RSYAFKVPKKMRRLALKMALTQRLR-D-----------S-ELTVL-DA-L-R-LERVRTKDMVAIVERF-G----W-------------E--------K----PLIVIP--ERDDIVEKSARNIPDVKVLRSEGLNVYDIL---KFHHLVL---TRDTVKRI--EEFLGR-------------MI----R-----G------------------------LI---GRKLGMTQVF-AED-------GSVV--PVTVLEVGPCVVTQVK--TVDRDG-------YQA--VQ--LG--FGV--KKAK----------N-V--TRP-LQGHM-KKALENSFFAVLKEFR-V---D-D-VE---T-F-E--VGQEIRVEE-VFQIGERVDVIGRSKGRGFAGTIKRWGFSR-GPMTHG-C-KNI--REPGSTGCATFPGRVIKGKKMPGHYGNERVTVLNLRIVDI-RPE---------------ENVILVKGAVPGA-PNGTVLVRKT--NR-V---------K--------------------------------------------MGIRTVKPTSPGRRFQTYLTFEE-ITKKEPEKSLVKPLKKTGGRNNQGRITAWHRGGGHKRLYRIIDFRR-DKEN-IPAKVAAIEYDPNRSANIALLHYVDGEKRYIIAPLGLKVGDRVITS-DTADIKPGNCLRLKAIPVGTIVHNVELQPGKGGQLGRAAGAAIQIMAK-EGRYAVLRLPSGEMRMVLQECKATIGQVGNIDHINVSIGKAGRNRWL------GWRPHVRGVAMNPVDHPMGGGEGRSS-GGRHPCTPWGVPTK-GYRTRKPNKPSDKFIV--RR--R--K--------
Bacteria_Proteobacteria_deltaepsilon_subdivisions_Deltaproteobacteria_Syntrophobacterales_Syntrophorhabdaceae_Syntrophorhabdus_aromaticivorans_UI ---------------------------MARSLKK-GPFVEEKLIKKVEEIKGSKSTK-VIKMWSRSSTITPDFVGVTFAVHNGKKFIPIFVTEDMVGHKFGEFAPTRTFHSHS--G----DRK--AK--------V-VKRKE-------------M--EA----------------KA---VTKRKMTGIVVRDKMDKTVVIEVEKFLKHPKYHKYLKRKRRYKAHDEK--NECRAGDKVMIVESRPLSKEKRWVV--K-AI-VAKEKLML-VQEEVGKHDM----------R----------------QRIRICLKAFDHRLLDVSVKEIVEAAKKTGAQVVGPVPLPTRIQKFCVLRSPHVD-KKSREQFEVRTHKRLIDIVEPTQQTVDALMKLELAAGVDVEIKS---MGMVDPIADMLTRIRNAITARHESVDV-PYSNMKFAISKIMKEEGYIRNYKTV-NE-AR-K-KFLKIYI--SY-DEN-S--RS--VI--TGLQRISKPGKRVYVGVDAISKLKRRLGTVVLSTSKGLMTDNNARKNKVGGEPLLMVW-MGQKTNPFGFRLGTIKTWDSKWFA-AK-NYAKFLHEDLTIKRFLKRRLHQAGVSKIEIERAA-NKAKINIYTSRPGLVIGRKGAEVESLKKELQ-R--I-T-D------K---E-VILNITEIKRPEIDAQLVAENIALQLERRVSFRRAMKRNVSQALK-FGAKGIKAMCSGRLAGAEMARTEWYREGRVPL--QTIRADIDYGTTTAMTKYGVIGIKVWVFKGEI-Y--------------------QE-----AT--------------------------------------------------------------------------ME-----------K------H-Y----------H-------VKKNDTVMVTAGKD-KGKTGKVLRI-VKKKDRLVVEKVNMIKRHVKPS-QKSK--GGIMERESPIHISNVMFYCQKCSKPVRLGKKALEDGKRVRFC---RKCEEVIDK----------ME---------------IT--AKTRMIRISPRKVRLVGDLIKKRNINDAMGMLTYM--------------------------PQKASFILKKLLDSAIANA-RQ-KKY--VDID-NLYVKNVIVDGGPMMKRFLPRAMGRATKIRKRTSHITMILD--E-----------------------T--------------------------------------------------MDR--K-EK-VEA-REKRKR-RI----RKRI-----FGTKDKPRLCVYKSLKEIYAQLI--DDSEG-KVIAGVSTLSKEI-K-S-DVK-YG-GNVGAAKKVGEQIGKKASGLGVKHVVFDRNGFKY--HGRIKALADGAREAG---------L-----------------IF------------MLAPKRVRYRKQQ--KG--RMT--GAAQRGNQVSFGVFGLQALECGWITARQIEAARIALTRYVKRTGKVWIRVFPDKPITKKPAETRMGKGKGPSEGWVAVVKSGKMLYEIEGVPEDKAREALRIASFKLPIETRFVARSEEL-----------MK--LSDLKPSEGSRKKRKRVGRG--T-GSGL-GTTAGYGNKGQRSTSG-G-TKE-K-SFEGGQMPLTRRI-P----K-RGFKNP-FR---V-EYAL-VKVGDLEV----F-RGK----D----QVGIQDFIESGFVKA--M---KDG----IKLLSDGDIDFSIKVSVH-KASKKAIDKIRAQGGDVEVL-----------------------------MIQDRTKLEVADNSGAKKLGCIRVLG--GS--KKRYGTVGDIIVASVKEVIPNAKVKKGEVVKAVIVRTKKEIRRTDGSYVKFDDNSAVIIN-QY-NEPIGTRIFGPVARELRAKKFMKIISLAPEVV-MSRIGKKPIIMPKGTKLEV-KDGEIMVSGPKGTLKRPL-LEGLSVNTDGNVVTVT-RGTDEKKIMGYHGLMRTLIANMVEGVDKGFERKLEIVGIGYRAEL--QGNS--VVFYLGYSHPITFALPDGISAAI--EK-QT-SLSVKGIDKELLGEVAAKMRALRK-PDAYKNK---GVKYAGET-LRKKAGKS-GK---------M-----------TGYGEYYEKEVRAALIRKFKYGNVMQVPKLDKIVVNVGLGEAI-QNVKALDAAARDIATITGQKPVITKAKKSIASFKLREGMSIGCMVTLRRERMYEFFHKLVYIVLPRVRDFKGVSPKSFDGRGNYTLGLKEQIIFPEIEYD-KVDKVRGMNITIG-T----T-A-KT-------------DEEGFELLK-LMGMPFRG----------M-----AIADLFDIKGEKVG-EVEIREEVFNTEVKPYLMHDVVIMQLANRRRGTASTKTRK-DVSGGGRKPYRQKGTGRARQGSSR---------SPVHVGGGVVFGPRP-RDYSYSIPKKVRRSALRSALTVRYT-G-----------S-AMKVL-DK-L-D-LAEISTKKFSGILKAF-S----L-------------T--------K----PLFVIG--QKDDVVEKSARNIPFTKVLRVEGLNVYDII---KHEQLVV---TLDALRRM--EEVLVP-------------MG----I-----G------------------------LL---GKKLGMTQIF-DEN-------GNAV--PVTVIETGPCKVVQKK--ISDKEG-------YNA--LQ--IG--FDE--QKVN----------R-I--NKP-LMGHF-NKGGVAP-VKLLREFR-VT-VE-E-IE---G-N-D--VGSEITV-D-IFEPGEFVDVTGTSKGKGFAGVVKRYGFKG-QPASHG-T-HEFF-RHGGSIGQNMTPGRTFKGRKMPGHMGAKRVTVQNLKVVDV-RGD---------------TNILLVEGAIPGP-ANGYVVVRKA--VK-K---------S--------------------------------------------MGIKEFKPTSAGRRFMSGLTFEE-ITKKKPEKSLLLPTKRTGGRNSSGKITTRHIGGGHKRRYRAVDFKR-DKFE-IPGKIYGIEYDPNRSANIALVHYSDGEKRYIIAPLDVKPGDVIISSKKDTEVKEGNTMLLRYIPAGTFIHNVEMKPGKGGQLARSAGSYAQLVAK-EGDLGHLRLPSGEVRLVHLSCMATIGQVGNIDHENVTMGKAGRPRWL------GIRPTVRGMAMNPVDHPLGGGEGRTK-GGRHPCSPWGQLAK-GKKTRK-NKRTDKFIV--KK--R--D--------
Bacteria_Proteobacteria_deltaepsilon_subdivisions_Epsilonproteobacteria_Campylobacterales_Campylobacteraceae_Arcobacter_nitrofigilis_DSM_7299 ---------------------------MSRSVKK-GPFIDAHLMKKVIKAVETKDRK-PIKTWSRRSTVLPDMIGLTFNVHNGRNFVPVNVTENHVGYKLGEFAPTRTFKGHK--G-S-VQKK--VG--------------------------------------------M----ST--HK--REIQGVVVKVSGDKTASVLVTRSVLHPKYHKTVKRFKKYLVHDEK--NELAEGDTVIAIECRPLSKTKSFRLKTIVAT-GVK------------------M------------------------EKIRLKLKAYDHRVLDRSVASIVEAVKRTGAELRGPIPLPTKIRRYTVIKGPHVN-KDSREQFEIRVHSRMIDIVSATPDTVDSLMKLDLAPEVDVEVRSMGQ-MMNDIIADALTRIRNAALRKLEVTTL-LHSNTVVGILTVLEAKGYIDSFKVV-DT-NN-K-KTIQVTL--KY-DEK-E--TS--AI--NEIKRVSKSGRRVYKASSELKNFKNGYGTIIVSTNKGVIANDEAYAANVGGEVLCTVW-MGQKVNPIGLRLGINRNWESRWFP-KFSSMPANVAEDSKIRKFVKKELYYAGIAQTLIERTA-KKVRVTVVAARPGIIIGKKGADVEKLKNSLT-K--L-V-G------K---E-IAVNIKEERKPQLSGQLAAENVAQQLERRVAFRRAMKRVMQNAIK-GGAKGIKVSVSGRLGGAEMARTEWYLEGRVPL--HTLRARIDYGFAEAHTTYGCVGVKVWIFKGEV-LAKP---VEKEEA--------AK---PKRR--PT-----------KK-----------------RG---K---------------------------------MAV------------------K-L----------K-------IKKGDTVKIIAGDD-KGKTGEVLRV-IPSKLQVIVKDCKVAKKTVKPD-QKNP-NGGFVNKEMPIDISNVAKVEGE--------------------------------------------M---------------GK--AILRFIRVSPIKARLIAREVQGMNAEYAIASLEFT--------------------------PNKAAGLISKVIASAVANS------G--LEAE-DAVITSARVDKGPVLKRFTPRARGSASPKHKPTAHIFIEVE--A-----------------------A-------------------------------PKGDK-------------MSRA--KDAK-NSL-RIKRKR-RV----RGSI-----SGTASKPRVSIFKSNKYLSAQAI--NDVEG-VTLASVSSKAL---------D-LT-VNKDNAVKVAAQFAENLKAAGIDTIVFDRNGYLY--HGVIAAFAQSLRDNG---------I-----------------KL------------MLMPKRTKYRKVM--KG--RNR--GKSMRANTLAYGNIGIKALEHGRIDSRQIEAARIAMTRAIKRQGKVWICVFPAKPLTAKPLETRMGKGKGPVDKWVMNIKPGRICFEMAGVSDEVARVALTLAVHKLPFKCKIVTK-ESE---DLF-----MT--LETLRPADGSTKNVKRVGRG--Q-GSGT-GKTAGKGNKGQKARSG-YKIKR-G--FEGGQMPIQKRL-P----K-IGFVSR--V---T-KPY-SINVDKVKQ----V--AE----L--S-EITLETIRSVYKLSK--S---VTK----VKLVGSC--------AK-DLTSKIKDENVTTTGK----------------------------------MIQSFTRLNVADNTGAKEIMCIKVLG--GS--KRRYATVGDVIVASVKKAIPTGKVKKGQVVKAVVVRTHKEVQRENGSLIRFDDNAAVILD-AK-KEPIGTRIFGPVAREVRYSGFMKIVSLAPEVL-MSRIGKQPIAIPAGVEVTV-DGTVINVKKGNKTSSVET-HGRVSVEIANNTVVLARV-GETKESSAFWGTYRALLNNAIVGLSEGFKKSLEINGVGYRAAV--KGSV--LELQLGYSHPINYEIADGLEITV--EK--N-VINVIGADKQQVGQAAAIIRGFRK-PEPYKGK---GVKYTDEH-IIRKAGKT-AKK---------M---------ANRLYERYNAEIKPALQNEFP-KNKMLTAKLEKVVISVGAGEAM-KDTKLMQNIQDTISLIAGQHAIQIIAKKSVAGFKVREGMPVGVKVTLRGENMYAFVDKLCSIALPRVKDFQGLDRNGFDGRGNFNFGLNEQLMFPEVVYD-NIIKTHGMNISIT-T----S-S-TS-------------DKEAYRLLE-LVGIPFTKGRE-------------MSAVVV-----KTS-E--LPETFKDV--NSHNLYLYVKSYLAAQRANTARVKNRS-EVRGGGKKPKAQKGSGGARWGSKR---------SPLFVGGGQVFGPSA-RNYNQKINKKQKVLALRFAINTHVE-K-----------E-SLFVV-DS-V-T-LESGKTKDAVAVINGL-N----Q-------------R--------D----TLIIVD--TIDEKTYLAYRNIKNCYMIEKQEVNAYIAA---AYHSILV---EKSVLEAL---KEA---------------ME--F--------------------------------IV----EKIGMSRTV-SP----------AV--PVTLLKVLDTKVCEVT------DGAIVS---YSN-------G--------K-K----------F----NKT-IEGQ--QK-------KYLKEFR---------A----T-M-E--VNSELDV-SGL-AEAKILKTTFKTKGRGFSGAVKRWNFAG-GRASHGHR-MG---KRTGSIGNAEWPGRVQPGKKMPGQYGNTNVSVKN-EIFSF-DAE---------------TGILAVKGSVSGP-NGGLGKVR----IK--------------------------------------------------------MAIKKFRPITPARRFMSVMDTSD-ITSKPTVRSLLTRVKATAGRNSNGRITSRHREAGAKKLYRIIDFKR-DKFG-VEGTVSTIEYDPYRNCRICLVTYSDGDKRYILQPSGLKVGAKISAA-ESGDILPGNAMRLVNIPVGTMVHNIEMKPGKGGQIARSAGGYAQIMGR-EDKYVIMRLPSGEMRKILAVCMATIGIVGNEDFSNMVVGKAGRSRHL------GIRPQTRGSAMNPIDHPHGGGEGKTNSG--HPVTPWGMPTK-GYKTRKKKA-SDKLII--SR--KK-K--------
Bacteria_Proteobacteria_deltaepsilon_subdivisions_Epsilonproteobacteria_Campylobacterales_Helicobacteraceae_Wolinella_succinogenes_DSM_1740 ---------------------------MARSIKK-GPFIDDHLMKKVLKSKETKDNK-PIKTWSRRSTIVPDMIGLTLNVHNGRAFVPVYVTENHVGYKLGEFAPTRTFKGHK--G-S-VQKK--IG--------K---------------M---S--N------------E----QA--HK--RVIQGKVVTKAGDKSVTILVERRVTHPKYRKIVKRFKKYIVHDES--NAVKVGDMIEAIECRPLSKRKSFSLHKVLSV-GVEA-----------------M------------------------EKIRLKLKAYDHRVLDRSVVSIVEAVKRTGSEIRGPVPLPTKKRRYTVLRSPHIN-KDSREQFEIRVHSRIIDIVSATSETVDSLMKLDLAPEVDVEVRSMGK-MVNDIIADSLTRIRNAAMRRLDYTTL-YYAKIVVSILEVFLAKGFIESYKVI-DK-DG-K-QSINVVL--KY-DEK-G--RS--VI--SEIKRISKSGRRVYKGRDELKRFKNGYGTIVVSTSKGVIGNEEAYKANVGGEALCSIW-MGQKVNPIGLRLGINRNWASRWFP-NYQTAPLNISEDHKIRKFLKKELYYAGVSEIIIERTA-KKLRVTVVAARPGIIIGKKGADIEKLKEALK-K--I-V-D------K---E-ISINIKEVKRPQANAQLAAENVTMQLERRVAFRRAMKKVMQAAMK-AGAKGIKIKVSGRLAGAEMARTEWYMEGRVPL--HTLRAKIDYGFAEAMTTYGIIGAKVWIFKGEV-LQKQ---PEKKEEA-PAR--DKE---GRGT--RR-----------RG-----------------RQ-------------------------------------MV-------------------K-F----------Q-------IKKGDKVQVIAGDD-KGKVAEVIKV-MPKSSQVIVAGCKVAKKSVKPS-EQNP-KGGFVNKEMPIHISNVKKVEA---------------------------------------------M---------------SK--ALLRYIRLSPTKARLVAREVQGMNAELAIASLEFM--------------------------PNKAAKVISKVIASAVANG------G--MGAE-NAVVKSCRVDAGPVLRRFTPRARGRATPIRKPTSHVFVEVV--E-------------------------------------------------------QSKDK--------------MLE--KVKK-NAL-RAKRKL-RV----RGKI-----FGTAQKPRVSLFRSNRYLYAQAI--NDESG-LTLASVDGKKL---------G-LG-NNKEEAKKIAASFAASLQEAGIKEVVFDRNGYLY--HGVVASFADSLRENG---------I-----------------GL------------MLMPKRTKFRKQM--KG--RNR--GKSFRGNSLAFGDIGIKATEHGRIDSRQIEAARIAMTRHIKRAGKIWIRVFPDKPLTAKPLETRMGKGKGSVDKWVMNIQPGRIVYEMAGIEEELAREALALAQSKLPFKTKIVTS-ESE---EIY-----MA--LENLKPAQGSTKDRKRVGRG--Q-GSGM-GKTSTRGGKGQTARTG-YKAKR-G--FEGGQQPLQRRL-P----K-VGFTTQ--I---A-KPY-VINVEKITK----V--AE----L--A-EITLDSIASVHKFPA--S---TLK----IKLIGKG--------AS-ELASKIKDERITTSGRA---------------------------------MIQSFTRLTVADNSGAKEVMCIKVLG--GS--KRRYATVGDVIIASVKKALPNGKIKKGQVVKAVVVRTKKEVQRDNGSLIRFDDNAAVILD-NK-REPVGTRIFGPVGREVRYANFMKIVSLAPEVL-MSRIGKRPISIPSGVDAKI-EGSKIVFTKGKQEKVLET-YGRVGLEIANGELVLKLG-GEDAQSKAYWGTYRALANNIVIGLSAGFTKQLEINGVGYKAAV--KGSV--LELALGFSHPVNYEIPEGVEIAV--EK--N-VITIKGSDKQQIGQIAAEIREFRP-PEPYKGK---GVKYSDET-IIRKAGKT-SKK-------------------MYQLKKLYNEELKAKLSEELGIKNPMLLPKLEKIVISVGAGDHA-KDTKVMQNIADTISLIAGQKAVITIAKKSVAGFKMREGMPMGVKVTLRGNQMYNFLEKLISIALPRVKDFRGVPRNGFDGRGNYSFGLNEQLMFPEVVYD-DIMVSHGMNITMV-T----T-T-NN-------------DKEAFKMLE-LFGMPFAKGRVNG-----------MSAIILNNELQKNG-EVALPERFKEI--HSHNLYLYVKSYLASLRANSAKAKKRG-EVSGGGKKPWSQKGGGRARAGSIT---------SPVFVGGGVSHGPSN-RNYDLKVNKKQKKLALQYALMEKAE-Q-----------G-KLYVV-DS-L-Q-VDSGKTKDAYAMFKTL-N----E-------------R--------S----TLFVSQ--ISDEKTFLAFRNLKECYLADANELNAYLVA---AFRSVVI---EKSLFENI--TKEG---------------ME--F--------------------------------LV----EKIGMSRTI-SP----------ST--PVTLLKVKDAKVCEVL-----GNGALVA---YAQ-------G--------K-D----------A----NKA-IEGQ--QK-------KYLKEFR---------A----T-L-E--VNGEQDV-APL-AQAVRVKVSLQTKGRGFTGVMKRWNFAG-GPAAHGHR-FK---RRTGSIGNREWPGRVQPGKKMAGQYGNEKVTVQN-EIVSF-DAE---------------NKILVLKGSIPGF-NGAFGRIK----VK--------------------------------------------------------MAIKTYKPYTPSRRFMTGLSSSD-ITSKPSVRSLLMKLPVTAGRNNNGRITSRHKEGGAKKLYRIIDFKR-NKFN-IEGTVSAIEYDPYRNCRIALVTYKDGEKRYIIQPTGLAVGDLVISA-EGGDIKTGYAMKLKNIPIGTIIHNIELHPGAGGQLARSAGASAQIMGR-EGKYTIIRMPSGEMRYILEECMATIGTVGNADFANISIGKAGRNRHR------GIRPQTRGAAMNPVDHPHGGGEGKTGSS--HPVSPWGMPAK-GFKTRKKKA-SDKLII--SR--RK-K--------
Bacteria_Proteobacteria_deltaepsilon_subdivisions_Epsilonproteobacteria_Nautiliales_Nautiliaceae_Lebetimonas_sp._JS032 ---------------------------MARSTKK-GPFVDEHLMKKVLKAKEEKNPK-PIKTWSRRSTIVPEMIGLTINVHNGRDFVPVYVTERHIGFKLGEFAPTRTFRGHK--G-S-VQKK--IG--------K-----------------------------------------M--PK--RIITGKVIKKTGDKTINVLVERKVLHPKYHKIVKKFKKYLVHDEN--NQANVGDVVSAIEHRPISKRKSFVLKEILER-GE-------------------M------------------------EKIRIKLQAYDHRVLDKAVGIITDAIKRTGAEVKGPIPLPTKIRRYTVLRSPHVN-KDSREQFEIRIHRRLVDVVNASPETVDQLMKLELAPEVDVEVRALS--MMSDIIADGLTRIRNAAMRGMEVTKL-NYSRLMEDVLKVFQEKGYIESFKVV-ED-GN-K-KFINVTL--KY-DEN-G--NS--VI--NELKKISKPGRRVYKGYEDIKRFKNGFGTLVVSTNKGVLANDEAYKLKVGGEVICSIW-MGQKTNPIGLRLGINRNWRSRWFI-NYNTMPENVLGDYELRKFLKKKLYYAGISDIIIERTA-KKIRITIFAAKPGIIIGKGGSEIEALKKELQ-N--K-I-G-----DK---E-LILNIKEERKPQISAQLAAENIATQIERRVAFRRAMKKAIQNALK-SGAKGIKVQVAGRLNGAEMARTEWYLEGRVPL--HTLRAKIDYGFAEALTTYGIIGVKVWIFKGEV-LQRN---QEAVSI--EER--KPQ---RRRK--GR-----------RH------------VNA--KK---N------------------------------RKNLPP------------------K-F----------K-------IKKGDSVKVIAGDD-RGKTGEVLKV-IPKEAKVIVKGVNIVKKAVKPT-EQNP-KGGFEYIEKPIHISNVKKVEG---------------------------------------------M---------------SK--AVLKFIRLSPTKARLIAKEIQGLNAEEALAKLEFM--------------------------PNKAARVIAKVVASAVANG------G--YDAN-EVKITSCRVDRGPYLKRFRPRARGMASKIQKPTAHIYVEV------------------------------------------------------------EKES-------------MRRS--KEAR-DLR-RLKRKR-RV----RGRI-----SGTAELPRVTFFRSNKYIIVQAI--NDAEG-KTLVFLNTAHLE--------K-LP-ANINGAKEAAKIFAQNLKDAGIDKVAFDRNGYKY--HGVVAAFADTLRENG---------I-----------------KV------------MLMPKRTKYRKQQ--KG--RNK--GKAYRGSSLAFGTYGLKATELGRINSRQIEAGRVALTRTMKRTGKVWIRVFPDKPLTSKPVGVRMGKGKGSVEEWVMNIKPGRIIFELTGVDNETAVRALTLAAAKLPFKTKIISM-ENE---ELY-----MA--LENLKPACGSTHKTKRVGRG--P-ASGY-GKTSTRGQKGQKSRTG-YNQKR-G--FEGGQQPIQRRL-P----K-IGFKSR--V---V-KPQ-AINVDKFSA----V--LE----L--D-EITMESLAKVVKIRA-------EK----VKLIGTK--------AK-ELKDKIKDSNITTSGK----------------------------------MIQPFTRLKVADNSGAKEIMCIKVLG--GS--KRRYASVGDIIIASVKKAIPNGKVKKGQVVKAVIVRTNKEVQRENGSLIRFDDNAAVVID-DK-KEPVGTRIFGPIAREVRYEGFQKITSLAPEVL-MSRIGKLPVKLASGLEAKL-EGNKLIIKKGQDEKVIDT-KGVVKVNIDGDTITVEPASENDKFAKAMWGTVRALANNAVVGLTKGFEKKLEINGVGYRAAV--KGNI--LELQLGYSHPINYEIPAGITITV--EK--N-LITVKGTDKQEVGQVAAEIRSFRK-PEPYKGK---GVKYVDEV-IIRKAGKT-AKK-------------------MFEVQEKYLKEVRPKLVEEFDIKNPMLIPNIEKIVVSAGVGEGA-KDKKFLESVADTLTIITGQKAVITPAKKSVAGFKVREGMPVGVKVTLRGEMMWSFLQKLISVALPRVRDFKGVKRDGFDGRGNFNFGLNEQLVFTEVNYD-SIIKVHGMNINIS-T----T-T-ED-------------DKLALRMLE-LIGFPFTKGKANG-----------MSEIT------KIT-N--LPEDFKGI--NPHNLYLYVKAYLANQRAGTAHTKTRG-EVSGGGKKPFRQKGLGRARQGSIR---------APQFTGGGVAHGPRE-RDWSQKLNKKQKRVALKYALNEKAN-K-----------E-KLYVV-DS-I-K-IESGKTKDAVKWLSNL-N----E-------------R--------D----YLIVVD--EMDENTFLAFRNIPNVYIITPEELNAYYAS---VFKSIIF---DKAAYEKV--IKG----------------ME--F--------------------------------IV----EKIGMSRTV-SP----------SI--PVTLLKIVPAKVCEIK-----ED-ALVA---YAN-------G--------K-K----------T----NKA-LEGM--QK-------KYLKEFR---------A----E-L-K--VNTELTI-DPL-KEAKKVKLTFKSKGRGFAGVIKRHGFAG-GPGGHGSR-FH---RAPGSIGNCEWPGRVQPGQKMPGHYGNKNVTVNA-EVVEF-DEN---------------MGVLVIKGSVPGA-NGSLGKVR----IK--------------------------------------------------------MGIKTYKPYTPSRRFMSSLDNSD-ITSKPTVKKLLIKLPAKAGRNNQGRITSRHRQAGAKKLYRIIDFKR-NKFG-VPGKVTTIEYDPYRNCRICLITYADGDKRYIIQPEGLKIGDTVIAA-EAGDILPGNAMKLKNIPVGTVVHNIELKPGKGGQIARAAGNSCQIMGR-EEKYVIVRLPSGEMRKILGECMATIGVVGNADYQNITVGKAGRSRHK------GIRPQTRGIAMNPVDHPHGGGEGRS-KG--HPVTPWGMPTK-GFKTRKKKQ-SDKYII--SR--RK-K--------
Bacteria_Proteobacteria_deltaepsilon_subdivisions_Epsilonproteobacteria_Nautiliales_Nautiliaceae_Nautilia_profundicola_AmH ---------------------------MARSLKK-GPFVDDHLMKKVLKAKEEKNPK-PIKTWSRRSTITPDMIGLTINVHNGRDFVPVYVTERHVGFKLGEFAPTRTFRGHK--G-S-VQKK--IG--------K-----------------------------------------M--PK--RIITGKVIKKTGDKTINVLVERKVLHPKYHKIVKKFKKYLVHDEN--NEANVGDVVSAIEHRPISKRKSFVLKDILER-GE-------------------M------------------------EKIRIKLQAYDHRVLDKAVSIITDAIKRTGAEVKGPIPLPTKIRRYTVLRSPHIN-KDSREQFEIRIHRRIVDVVNASPETVDQLMKLELAPEVDVEVRALS--MMNDIIADGLTRIRNAAMRGLEVTQL-NHSKLMEAVLKVFEDKGYIESFKVV-ED-GN-K-KFINVTL--KY-DEN-G--NS--VI--NEVKKVSKPGRRVYKGYEDIKRFKNGYGTLVVSTNKGVLPNDEAYKLKVGGEVICSIW-MGQKTNPIGLRLGINKNWRSRWFI-NYNTMPENVLGDYELRKFLKKKLYYAGISDIIIERTA-KKIRITIFAAKPGIIIGKGGSEIEALKAELQ-K--R-I-G-----NK---E-LILNIKEERKPQLSAQLAAENVATQIERRVAFRRAMKKVIQSALK-SGAKGIKVQVAGRLNGAEMARTEWYLEGRVPL--HTLRAKIDYGFAEALTTYGIIGVKVWIFKGEV-LQRN---SDDTAT--PER--KAP---RRRK--GR-----------RN------------VNA--KK---N------------------------------RKNLPP------------------K-F----------K-------IKKGDTVKVIAGDD-RGKTGEVLKV-LVKDEKVLVKGVNVVKKAVKPT-EQNP-KGGFEYIEKPIHISNVKKVEG---------------------------------------------M---------------SK--AVLKFIRLSPTKARLIAKEIQGMNAEEALAKLEFM--------------------------PNKAARVIAKVVASAVANG------G--YDAN-EVVITSCRIDRGPYLKRFRPRARGMASRIQKPTAHIFVEV------------------------------------------------------------EKES-------------MRRS--KAAR-DLR-RLKRKR-RV----RGRI-----SGTADMPRVTIYKSNKYIVVQAI--DDVAG-NTLAFLNTAHLE--------K-LP-SNINGAKEAAKIFAEKLKAANIDSVRFDRNGYKY--HGVVAAFADTLRENG---------I-----------------KL------------MLMPKRTKYRKQQ--KG--RNR--GKAYRGSTLAFGTYGLKAVELGRINSRQIEAGRVALSRTMKRTGKIWIRVFPDKPLTAKPVGVRMGKGKGSVEEWVMNIKPGRIIFEITGVNNETAVRALTLAAAKLPFKTKIVSM-ESE---ELY-----MA--LNNLKPACGSTHKTKRVGRG--A-GSGY-GKTSTRGQKGQKSRTG-YSKKR-G--FEGGQQPLQRRL-P----K-VGFKSR--V---V-KPQ-AINVDKFPA----I--VE----L--S-EITMEALANIVKIKA-------KK----VKLIGTK--------AK-ELKDKIKDANITTSGK----------------------------------MIQPFTRLKVADNSGAKEIMCIKVLG--GS--KRRYASVGDIIVASVKKALPNGKIKKGQVVKAVIVRTKKEVQRENGSLIRFDDNAAVIID-AK-KEPIGTRIFGPIAREVRYEGFQKITSLAPEVL-MSRIGKQPVKLASGLEAKL-EGNKLIIKKGQDEKVIDT-KGVVKVNINGDELTFEPV-EETKFAKAMWGTVRALANNAVIGLTQGFEKKLEINGVGYRAQV--KGNI--LELQLGYSHPINFEIPKGITITV--EK--N-IITVKGSDKQQVGQVASEIRSFRK-PEPYKGK---GVKYVDEH-IIRKAGKT-AKK-------------------MFEVQKKYKDEVRAKLAEEFDIKNPMLIPNIEKIVVSAGVGEGS-KDKKFLQSVADTLTIITGQKAVITPAKKSVAGFKVREGMPVGVKVTLRGEMMWNFLQKLISIALPRVRDFKGVKRDGFDGRGNFNFGLTEQLVFTEVDYD-SIIRVHGMNINIS-T----T-T-ED-------------DKQAERMLE-LIGFPFTKGK--------------MSEV--------IK-Q--LPEDFQNI--NPHNLYLYVKAYLANQRAGTAHTKTRG-EVSGGGKKPFRQKGLGRARQGSIR---------APQFVGGGVAHGPRE-RDWSQKLNKKQKRVALKYALNEKAE-N-----------G-KLFVV-DS-I-K-IESGKTKDATKWLKEI-N----Q-------------R--------D----YLIVVD--EMDEKTFLAFRNIPNVYIITPEELNAYYAS---VFHSIIF---DKAAYEKV--IKG----------------ME--F--------------------------------IV----EKIGMSRTV-GP----------SI--PVTLLKVVPAKVCEIK-----DD-ALVA---YAN-------G--------K-K----------L----NKA-IEGM--QK-------KYLKEFR---------V----E-L-K--VNTELSI-EPL-KEAKKVKLTFKSKGRGFQGVVKRHGFAG-GPGGHGSR-FH---RAPGSIGNCEWPGRVMPGRKMPGQYGNKNVTVNA-EVLEY-DEN---------------MGVLVIKGSVPGA-NGSLGRVR----IK--------------------------------------------------------MAVKSYKPYTPSRRFMTTLDNSD-ITSKPTVKKLLIKLPQKAGRNNLGRITSRHREAGAKKLYRIIDFKR-NKFG-VPGKVATVEYDPYRNCRICLISYVDGDKRYIIQPEGLKVGDTVMAA-EAGDIKPGNAMKLKNIPVGTVVHNVEMKPGKGGQIARSAGNSCQIMGR-EGKYVILRLPSGEMRYILGECMATIGTVGNAEYQNITIGKAGRSRHL------GIRPQTRGIAMNPVDHPHGGGEGRS-KG--HPVTPWGMPTK-GYKTRKKKQ-SDKYII--SR--RK-K--------
Bacteria_Proteobacteria_deltaepsilon_subdivisions_Epsilonproteobacteria_unclassified_Epsilonproteobacteria_Nitratiruptor_sp._SB155_2 ---------------------------MARSIKK-GPFVDDHLMKKVLKAKESGDKK-PIKTWSRRSTIVPEMIGLTINVHNGRQFVPVYITENHVGFKLGEFAPTRTFKGHK--G-S-VQKK--IG--------K----------------------------------------MA--YK--RVIQGKVVKKSGDKTVSLLVERKVVHPKYHKIVKRFKKYLVHDEH--NKAKVGDIVTAVECRPISKRKSFRLKEIVQA-GVE------------------M------------------------EKIRLKLRAYDHRVLDRSVSAIVEAVKRTGAEIRGPIPLPTKIRRYTVLRSPHIN-KDSREQFEIRIHSRLIDIVSATPDTVDSLMKLDLAPEVDVEVRSMGE-MVNDIIADSITRIRNASIRGQEVTKL-LYSKIVEAIVKILQEKGYIESYKVV-EE-GN-K-KFINVVL--KY-EEA-G--KKK-VI--NEIKRISKPGRRIYKGKDEIKRFKNGYGTIIVSTSKGVLPNDEAYRLGVGGEVLCSVW-MGQKVNPIGLRLGINRNWESRWFP-DFNKMPERVEEDNKIRKFLKKELYYAGISNIIIERTA-KKLRVTIVAARPGIIIGKKGADIEKLKQKLQ-K--L-V-G------K---E-VFINIKEEKRPQASAQLAAENVATQLERRVAFRRAMKKVIQAAQK-AGVKGIKVQVAGRLGGAEMARTEWYLEGRVPL--HTLRAKIDYGFAEAHTTYGVIGVKVWIFKGEV-LQKR---PEPTE---------RP---RRRA--PR-----------R------------------RS-------------------------------------MA-------------------K-F----------K-------IKKGDIVEIIAGDD-KGKTGEVLQV-LPKKEAVIVAGCKVVKKAVKPS-EQHP-EGGFINKEMPIHISNVRKVEGGAS------------------------------------------M---------------SK--AVLRFIRLSPTKARLIAREVQGMNAEEALAALEFM--------------------------PNKAAKVISKVITSAVANG------G--YEPE-EVVITSCRVDRGPYLKRFRPRARGRASRIMKPTSHVYVEVA----------------------------------------------------------QKKDS--------------MRE--SIRK-NRL-RIKRKR-RV----RGKI-----TGSADRPRVSIFKSNRHFYAQAI--DDTKG-HTLAYSDGAKL---------G-VK-VNKEDVKKVAEDLAGKLKALNIETIVFDRNGYLY--HGVVASFADALRENG---------I-----------------KF------------MLMPKKTKYRKQQ--KG--RNR--GKAYNGNSLAFGTIGIKALEHGRIDSRQIEAARVAMTRKVKRTGKIWIRVFPDKPLTKKPLETRMGKGKGSVEKWVMNIKPGRIIYEMAGVEESLAREALDLARYKLPFKTKIVTQ-ESE---EIY-----MA--LHNLQPAPGSTHKTKRVGRG--Q-GSGM-GKTATRGQKGQKSRTG-YSQKR-G--FEGGQQPLQRRL-P----K-IGFTSN--V---V-KPH-AINVDKVKK----V--AQ----L--E-EITMETIRSVYKLPK--Y---VTR----VKLIGSS--------VQ-EIVSKIKDDNISYSGQK---------------------------------MIQSFTRLNVADNSGAKEIMAIKVLG--GS--KRRYASVGDVIVASVKKALPNGKVKKGQVVKAVVVRTKKEIQRENGSLIRFDDNAAVILD-NK-NEPIGTRIFGPVAREVRYKNFMKIVSLAPEVL-MSRIGKQPVAIPSGVDVKI-ENGKIIAKKGNLTQEVEF-GNRVNVSIEDNKIVFSPV-GEDKQSKAFWGTYRALTNNAIEGLTKGFEKKLEINGVGYRAAV--KGKE--LELQLGFSHPILYPIPEGIQISV--EK--N-IITIKGHDKQKVGQVAAEIRSFRP-PEPYKGK---GVKYVDEV-IIRKAGKT-AKK---------M---------TLELKKKYQEEVAPALKEELGLANPMLTPKLEKIVISVGAGEAS-RDSKLMQNIQDTISLIAGQHAVVTKARKSEAGFKIREGMPVGVRVTLRGDRMWNFLQKLIYIALPRVKDFRGLPRSGFDGRGNYNFGLDEQLMFPEVDYD-NIIKTHGMNITIV-T----S-T-DN-------------DKEAFTMLE-KLGFPFAKGGR-------------MSAVVLNENFEKAS-EVALPEHFQGI--NPHNLYLYAKAYAANLRANNAHTKSRG-EVSGGGRKPWQQKGRGGARAGSIR---------SPLFVGGGVAFGPKT-KNYTQKVNKKQKRKALEFALNEKGE-Q-----------G-ALFIV-DS-I-A-VESGKTKDAAAIVNKI-G----A-------------R--------D----VLVVKE--NIDEKTFLAFRNLPNAYLIEPNELNAYLAA---AFRAVVI---ERPVWEKI--VKEG---------------ME--Y--------------------------------IV----EKIGMSRTI-SP----------SV--PVTLLKVKEAKVCELL-----EGGAIVA---YSQ-------G--------K-K----------R----NKA-IEGQ--QK-------KYLPEFR---------I----K-L-K--VNTELDV-TPL-SEAKRIKTSFNSKGRGFSGVVKRWNFGG-GPDSHGSR-FH---RAPGSVGMCEWPGRIMPGQKMPGQYGNKKVTVQN-EVVSF-DPE---------------NMILVVKGSIPGP-NGALGKVR----IK--------------------------------------------------------MAVKKYKPYTPSRRFMSVVDSSD-ITAKPSVRKLLVKLPARAGRNNQGRITSRHREAGAKKLYRIIDFKR-NKYG-VPGRVATIEYDPYRNCRIALVVYRDGDKRYIIQPSGLKVGDTVEAA-EAGDVLPGNAMKLKNIPVGTLVHNIEMKPGKGGQLARSAGAYAQIMGR-EDKYVILRLPSGEMRKILGECMATIGVVGNEEYANIVIGKAGRNRHR------GIRPQTRGSAMNPVDHPHGGGEGKTGPS--HPVTPWGMPTK-GYKTRRKKP-SDKLII--SR--RK-K--------
Bacteria_Proteobacteria_deltaepsilon_subdivisions_Epsilonproteobacteria_unclassified_Epsilonproteobacteria_Sulfurovum_sp._NBC37_1 ---------------------------MARSTKK-GPFIDGHLMKKVLAAKEAGDKK-PIKTWSRRSVIFPEFIGLTINVHNGRQFIPVFITENHVGYKLGEFAPTRTFKGHK--G-S-VQKK--VG--------------------------------------------------M--PK--RQITGTVIKKAGDKTATVLVERRVLHPRYHKTVKRFKKYLIHDEK--NEINVGDTVTAIECRPLSKTKSFRLLEIVKR-GEV------------------M------------------------EKIRLKLKAYDHRVLDRSVAAIVDAVKRTGAEIRGPIPMPTKMKRYTVLKSPHVN-KDAREQFEIRIHGRMIDIVSATSDTIDSLMKLDLAPEIEVEIRSMDK-MMTDIIADSLTRIRNAAQRRLDVTTL-LHSNTIEATVAIFVDKGYLESYKVK-ED-GN-K-KTIKVVL--KY-DDN-E--KS--VI--NEIKKISKPGRRVHQGKDEIRTFKNGYGTLVVSTSQGVLANDEAYKRGIGGEVICSIW-MGQKVNPIGLRLGINRNWESRWFP-AKERTADFIAEDYKIRKFLKKELFYAGVSNIIIERTA-KKLRINIITARPGIIIGKKGADIEKLKTTLV-K--M-L-G------K---D-VAINIKEEKRPQASGQLAAENVATQLERRVAFRRAMKKVIQGALK-SGAKGIKISVSGRLGGAEMARTEWYLEGRVPL--HTLRAKIDYGFAEAQTTYGIIGIKVWIFKGEV-LAKQ---PEPAEE--------KK---GGRR--PS-----------RK-----------------RG---E---------------------------------MAT------------------K-F----------K-------IKKGDQVMVIAGDD-KGKTGEVLQV-LPKKEAVIVAGCKMAKKAIKPS-EQNK-EGGFANAEMPIHISNVKKVEA---------------------------------------------M---------------SR--ALLKFVRVSPTKARLIAREVQGMNAELALASLEFM--------------------------PNKAAGIISKVIASAVANG------D--FEPE-EVEITSCRVDKAAVMKRWRPRARGTASRIIKPTAHILVEVG--P-------------------------------------------------------AKKDG---------DA---MLK--SIKK-NKL-RAQRKA-RV----KGKI-----FGTAELPRLTVYKSNKHFYAQAI--DDNAG-ATLASADGRKL---------G-LG-ANREDVKKVAAEMAKNLASANIETVVFDRNGYLY--HGVVASFADALREAG---------I-----------------KF------------MLMPKRTKWRKQQ--KG--RNR--GKSFRGNKIEFGDIAIKAVEAGRIDSRQIEAARITMTRKINRTGKTWIRVFPDKPLTAKPLETRMGKGKGAVDRWVMNIKPGRIIFEMAGVEEELARAALTLAIHKMPFKCKIITA-KDS---ELY-----MG--LHNLQPAPGSTRNRKRVGRG--Q-GSGT-GKTAGRGNKGQKARSG-YSKKR-G--FEGGQMPLYKRL-P----K-VGFTSK--V---E-KPY-VINVEKIKA----I--AE----L--D-EITLESIASVHKLQK--T---VKR----VKLIGAS--------AK-DLAPKIKDDAVTTSGK----------------------------------MIQGFTRLNVADNSGAKEIMCIKVLG--GS--KRRYASVGDVIVASVKKALPTGKVKKGKVVKAVVVRTKKEIQRENGSLIRFDDNAAVIID-DK-KEPIGTRIFGPVSRETRYAGFMKIVSLAPEVW-MSRIGKRPVTVPSGIEVSL-DGTTLVAKKGNLEKRLET-HGRVGINIDGSEVTFTRV-GDEKQDAAFWGTYRALFNNIMVGLDKGYSKSLEINGVGYRAAV--EGKT--LKLQLGFSHDVNFEIPEGLDIKV--DK--N-IITVSGTDKQAVGQAAAEIRAYRP-PEPYKGK---GVKYTDEV-IIRKAGKA-AGK-------------------MSRMKQKYN-DIVPALREECGVQNTMQTPKLEKIVISVGAGEEG-RDSKLIANMADTISLIAGQKAVIVNAKKSVAGFKAREGAPSGIRVTLRGDNMYNFFDKLVSIALPRVKDFRGTPRKGFDGRGNYNFGLQEQLMFPEVEFD-NIIKTHGMNITIV-T----S-T-ED-------------DKQAFTLLE-KLGMPFAKGRN-------------MKTVI--------K-TTDLPKAFLEV--HPHNLYLYCKAYASGLRANTAQTKNRS-AVSGGGKKPWAQKGGGRARAGSLR---------SPIFVGGGVAFGPSN-KNYDQKVNKKQKKLALYHALAELAA-N-----------E-RLFVV-DN-V-A-IESGKTKDALAFVNGL-E----Q-------------R--------D----VLVVKE--MIDDKTFLAFRNLQNAYLVEANELNAYLAA---AYHSVVI---EKAVFDKL--TEEA---------------ME--F--------------------------------IV----EKIGMSRTV-DP----------SV--PVTLLKVVDTKVCEVK-----EDGALVA---YNS-------S--------K-K----------L----NKS-IEGQ--QT-------KFVKEFK---------M----T-I-E--VETELNP-AAL-AEAAAVKTSLNTKGRGFSGGMKRHNFGG-GPGSHGHR-FG---RRIGSIGNAEWPGRVQKGKKMPGQYGNTKVTVKN-DVVSF-DAE---------------NGILVLKGSIPGH-NGARGLVR----IK--------------------------------------------------------MAIKTYKPTTPSRRYMTNLDSGD-ITAKASVRALLKNLPRSAGRNSNGRITSRHREAGAKKLYRIIDFKR-NKFG-IEGTVATIEYDPYRNCRICLVNYVDGDRRYILQPKGLNVGDKIMSA-ESGDIKTGNTMKLKNIPVGTLVHNIELSPGHGGQIARSAGGYAQIMGR-DGKYVSLRLPSGEMRYVLGECLATIGTVGNEDFSNIVIGKAGRSRHL------GIRPQTRGSAMNPIDHPHGGGEGKTNSG--HPVSPWGMPTK-GYKTRKKKA-SDKLII--SK--RK-K--------
Bacteria_Proteobacteria_Zetaproteobacteria_Mariprofundales_Mariprofundaceae_Mariprofundus_ferrooxydans_M34 ---------------------------MARSLKK-GPYIEASLQKKVEAAQASEKKG-VIKTWSRRSTISPEFVGLNFAVHNGHKFIPVFVTENMVGHKMGEFSPTRTYYGHG--A----DKK--AR--------K-R-------------M---S-------------EAT----SN---K--RTLEGVVLSNKGEQTIVVQVERKFVHPRYRKTVRSHKKYMAHDAE--NTCNIGDTVRIIESAPISRRKRWMLVNVLTR-AEQL-----------------VA------T----------------QSIRIRLKAFDHRILDKSAADIVATAKRTGAEVRGPIPIPTKIRKFCVIKSPHKY-KDSREQFEIRTHKRVLDIDKPTPQTVDALMKLDLPSGVDVEIKL---M-MMDRIADMLTRIRNAQMAGIERIEM-PASKTLLAMAELLKDEGYLGAVKAY-NH-KG-H-RFLRVTL--RY-DDE-A--KP--II--REIKRISKSGRRVYVGADELPRVKNGYGVALISTSQGIMTDKKARSAQVGGEVLCTVF-MGQKVNPIGFRVGIIRNWESVWYA-SDKNFGAQLREDIKLRRHVKERLKHAGVSRIIIERPA-DKIKVTVHTSRPGVVIGKKGSEIDAVRNELV-R--E-F-G------Q---E-VQVFIVEVRRPEAEAQLVAENVAFQMERRVAFRRAMKRAVQSAMR-MGAKGVRINCAGRLGGAEIARTEWYREGRVPL--HTLRADVDYGFAEAHTTYGVIGVKVWVFNGIK-L-------GD---------------------T-A-----------DA----------------------------------NA-------------------MTAT-----------V------K-T----------R-------IRKDDEVIIIAGRD-KGARGKVIRV-LPQDSSVLVAKVNMIKRHTRQT--ENS-AGGIIDKEAPLAISNVQYFCAKCKAGVRLAVKTLEDGRKVRTC---CKCGEVLDR----------MS-----------EK--VR--ALHKNSNISPQKAGLMADAIRGLNVDRAIAVLALS--------------------------PTKSARLYEKVLKSAIANA-EQ-NHG--LDVD-ALFVSEAKADAGMTLKRFRPKGMGRMRKRFHRHSHLTVSVS--E-----------------------RG-------------------------------------------------MSI-----K-RYE-SNRRAR-KV----RARV-----KA-SRRLRLSIFRSARHVYAQII--DDANG-TTLAAASSLD------E-SVK-SG-GNKVGAEAVGKLIAERAIKAGVEVVAFDRGSFAY--HGRVQALAEGARAGG---------L-----------------KF------------MLQPKKIRWRKHH--KELQRIR--GKSPRGASLNFGEFGLKAMEPGRITARQIEAARITINRHVRRQGRVWIRIFPDLPVSKKPAEVRMGKGKGSPEFWVAAVKAGRILYEMDGIDEELARGALERAASKLPIRTKIVVRG--V--GR-------MK--LNELKSADGSRKARKRKGMG--I-ASGN-GKTGGRGHKGQKSRTG-GKVAR-G--FEGGQMPLIRRV-P----K-RGFTPL-SR---N-EFQV-INLAELNG----F-DDG----A----AVDAAALFEAGLVRN-AD--------P-IKLLATGVLSKKISISVA-AASASAVAAVEAAGGTLNLIVNEG-------------------------MIQNETVLQVADNSGARRVKCIKVLG--GS--KRRYASVGDVIIVAVKEAVPNGKVKKGEVQRAVVVRTAKEFRRADGSSIRFDENAAVLLS-KQ-NEPMGTRIFGPVTRELRSKGYMKIVSLAPEVL-MSRIGKQPVTLPAGVSATI-GSDSITVKGAKGELTSPL-FAGITAAQEDNVLTISCSNLEDKKTKSFFGLVRALVASNVTGVSTGFEKKLELKGVGYRAQL--QGKA--LNLSLGFSHPVVHELPEGISAVV--DQ--S-IITISGIDKQRVGQVAAEIRAYRP-PEPYKGK---GVRYVGEH-IVMKEGKK-A----------M-----------ARLKEQYNERVAPALKKEFGYTNPMQIPGITKIVVNMGVGEAS-QNAKLMDGALADMIAITGQKPVVTRARKSIANFKLRDGMPVGCRVTLRGERMWEFFDRLVNIALPRIRDFKGLSPKSFDGRGNYTMGIREQIIFPEIEYD-KVDKVRGMDITIC-T----T-A-NT-------------NDEGRALLR-EFSMPFRK----------M-----AEITIVNQSNKEVG-KRELNPAVFGLDADAAFVHRVYAALASAQRGGTSKVKDRS-EVSGGGKKPWKQKGTGRARAGSSR---------QAQWRHGGTAHGPNADTSFATRINKKERRRALCLALSDCLR-E-----------G-KLTVV-DK-L-E-LAEIKTKAFVDTLTAL-G----A-------------D--------S----GLIVLG--ESNNAVELSGRNVPNTRIV--GQVNLHDLL---KSKRVVL---TSAAIDNL--EERLA--------------MS----I-----G------------------------LI---ARKAGMTQIF-TAD-------GSAI--AVTVLNIEPCKVVARR--SADKDG-------YDA--VQ--VG--FGA--AK-R----------N-T--TRP-VQGHY-ARQGQEVA-GGLKEFR-V---A-A--D---AEF-E--LGQELNA-AL-FEVGQKIDVSGTSKGHGFAGVMKRYNFGG-GRATHGAE-KVH--RQMGSTGQCQWPGRVFPGKKMPGHFGNVRSTTQNLEVVRV-DAE---------------ANRILVKGAVPGS-RNGLVELRPA--VKGA------------------------------------------------------MALRALKPTSNGNRGRIGVVNTD-LHKGAPEKSLTVGLTKSGGRNNNGRITSFHRGGGHKRLYRMVDFKR-DNFG-VEGKVARLEYDPNRTAHIALVVYSNGDKRYILAPQGLRSGDVVMSG-PDAEIRPGNTLPLSMIRVGTLVHNVEMKPGKGGQMARSAGSSIQLMGK-EGGRAVLKMPSGEFRRVDARCLASIGVMGNADHSNRKVGKAGRTRWL------GIRPNVRGVAMNPVDHPHGGGEGRTS-GGRHPVTPWGVPTK-GHKTRQKNKASNRDII--RR--RNQK--------
Bacteria_Proteobacteria_Zetaproteobacteria_Mariprofundales_Mariprofundaceae_Mariprofundus_sp._EKF_M39 ---------------------------MARSLKK-GPYIEVSLQKKVDAAQASEKKS-VIKTWSRRSTIAPDFVGLNFAVHNGNKFVPVFVTENMVGHKLGEFAPTRTYYGHG--A----DKK--AR--------K-R-------------M---S-------------EA------N---K--RTLEGVVVSNKGEKTVVVQVERKFLHPRYRKTVRSHKKYMAHDAE--NTCNIGDTVRIVESAPISRHKRWVMETVLTR-AEQL-----------------VA------T----------------QSIRIRLKAFDHRILDKSAADIVATAKRTGAEVRGPIPIPTRIRKFCVIKSPHKY-KDSREQFEIRTHKRLLDIDKPTPQTVDALMKLDLPSGVDVEIKL---M-MMDRIADMLTRIRNAQTAGIDKVEM-PASNTLVSMAELLKEEGYIEGVKAF-NH-KG-H-RMLRLTL--RY-DDE-G--KA--II--REIQRVSKSGRRVYVGADDLPRVKNGYGVALISTSQGIMTDKSARAAHVGGEVLCTVF-MGQKVNPIGFRVGTIRNWESVWYA-NDKNFGANLREDIKLRRYVKARLKHAGVSRIIIERPA-DKIKVTVHTSRPGVVIGKKGAEIDAVRAELV-K--K-F-G------Q---D-VQVFIVEVRRPEAEAQLVAENVAFQLERRVAFRRAMKRAVQSALR-MGAKGVRINCAGRLGGAEIARTEWYREGRVPL--HTLRADVDYGFAEAHTTYGVLGVKVWVYNGLK-L-------GE---------------------T-D-----------ND----------------------------------NA---------------------MT-----------V------N-T----------R-------IRRDDEVVVIAGRD-KGARGKVIRV-LPADGQVVVSKVNMIKRHTRQT--QQS-AGGIIEKEAPLAISNVQFYCSNCKTGVRLGSKALEDGRKVRTC---RKCGEVQDN----------MS-----------DQ--VR--ALHKNSKISPQKARLMADAIRGLTVDRALAVLALS--------------------------PKKSARLYEKVLKSAIANA-EQ-NHG--LDVD-ALFVSEAKADAGMVLKRFRPKGMGRMRKRFHRHSHLTVSVS--E-----------------------RG-------------------------------------------------MTA-----K-RYE-SNRRAR-KV----RARV-----KA-SGKLRLSIFRSARHVYAQVI--DDVTG-KTLAAASSLD------A-GVE-AG-GNKAGAEAVGKLIAERALAAGVSEVAFDRGRFSY--HGRVQALAEGARAGG---------L-----------------KF------------MLQPKKIKWRKHH--KELQRIR--GKSPRGASLNFGQFGLKAAEPGRITARQIEAARITINRHVRRQGRVWIRVFPDLPVSKKPAEVRMGKGKGSPEYWVAAVKAGRILYEMDGISEELARGALERAAAKLPIRTKIVVRG--V--GR-------MK--LNELKATEGSRRDRKRKGAG--I-GSGN-GKTAGRGHKGQKSRTG-GKVAR-G--FEGGQMPLIRRL-P----K-RGFTSH-KD---N-NFQV-INLGQLNA----F-DDG----A----AVDAAALYEAGLVRN-AD--------P-IKLLATGELSKKVTVSVT-AASAAAASKVEAAGGTLNLTATEA-------------------------MIQNETVLQVADNSGAKRVTCIKVLG--GS--KRRYARVGDVIVVAVQEAMPGGKVKKGDVQRAVVVRTAKEFRRVDGSSIRFDENAAVLLS-KQ-NEPLGTRIFGPVTRELRAKGYMKIVSLAPEVL-MSRVGKQNITLPAGVNVTI-ADGTVTVKGAKGELTSPL-FDGITAVQEGNEVNVQCADLDSKQSKSYYGLARQLIANNVEGVSKGFEKKLELRGVGYRAQS--QGSN--LNLSLGFSHPVVYELPEGITATV--EQ--S-IITVSGIDKQKVGQVAAEIRSFRP-PEPYKGK---GVRYVGEY-VAMKEGKK-A----------M-----------ARLKDFYKETAAPAMQKEFGYANPMQVPAITKIVVNMGVGEAS-QNSKLMEGALKDMTAITGQKPVVTRARKSIANFKLRDGMPVGCRVTLRGDQMWEFLDRLVNITLPRIRDFKGVSPKSFDGRGNYTLGLKEQIIFPEIEYD-KVDKIRGMDITIC-T----T-A-NT-------------NDEGRALLK-QFSMPFRQ----------M-----AEITIVDQNNKEVG-KRELNDAVFGLESDAGFVHRVYASLASAQRAGTSAVKGRA-DVSGGGKKPWKQKGTGRARQGSTR---------AAQWRHGGTAHGPQANTSFATRVNKKERRKAICLVLSDALR-E-----------G-KLTVV-NK-L-E-LEEVKTKSFAGILSAL-E----T-------------N--------S----GLVVLA--EANSNVELSGRNIPNTKVV--GQVNIHDLL---KSKRVIL---TEAAVEKL--EERLS--------------MS----V-----G------------------------II---ARKAGMTQIF-NED-------GAAI--PVTVLNVEPCKVVARR--TSDKDG-------YDA--VQ--IG--FGA--AK-K----------N-T--TRP-VQGHY-ARQGQEVA-GGLKEFR-V---A-A--D---AEF-E--LGQDLTA-EL-FAAGQKIDVSGTSKGRGFAGVMKRYNFGG-GRATHGAE-KVH--RQMGSTGQCQDPGRVFKNKKMPGHYGNVRSTTQNLEVVRV-DAE---------------SNRILVKGAVPGP-RGGLVEVRPA--VKGA------------------------------------------------------MALKVLKPSTNGNRNTIKVTNPE-LYKGAPEKSLVSGINKSGGRNNNGRVTSSHRGGGHKRLYREVDFKR-DNFG-VAGKVARVEYDPNRTAHIALVVFANGDKRYILAPQGLRPGDEVMSG-PEAEVRAGNAMPLASIRVGTMLHNVELKPGKGGQLARSAGTSIQLMGK-EGGRAVLKMPSGEFRRVDARCLATIGVMGNSDHSNRKVGKAGRSRWL------GVRPNVRGVAMNPIDHPHGGGEGRTS-GGRHPVTPWGVPTK-GHKTRNKNKASTRDII--RR--RNQK--------
Bacteria_TA06_uncultured_DG_24 ---------------------------MGRSVKK-GPYVDPKLAKKIAALSRSGEKR-VIKTWARRSTIPPDFVGYTLAVHNGNKFIPIYVTENMVGHRLGEFAPTRTFRGHG--Q-M-KERA--TT-L--------KK-----------MA---E---------------R----SR---R--KVRIGKVVSNKMDRTIVVAVDRLVRHPMYKRVVRRTSKMVAHDED--NQCRIGDIVRIMETRPLSKTKRWRLVEIVTR-APEI-----------------MV------G----------------DKIRIRLEAYDHAILDQSASEIVRTAKRTGAKVSGPIPLPTERTVYTVLRSPHVD-KKSREQFEIRIHKRLIDIKDSTAQTIDALKRLDLPAGVDVEIKL---MAMSDPIADMLTRIRNGCRAKHPRVDI-PRSKMKEEIARILRDEGFIEGYERL-DV-AG-K-GTIRIKL--RY-DSR-E--QS--II--TGIERISKPGCRVYVGKNEIPRILAGLGISILSTSQGIHTGQQSRRLGIGGEVLCRVW-MGQKTHPTGFRLGVIRDWDSRWFT-KR-SYADLLEEDLMIRRYLRERLSRAAVSKIEIERAV-KRVTVTIKTARPGVVIGRKGVEVDRLRDELK-H--I-T-G------K---D-VFINIEEVKTPEVDAELVAQSIARQLEQRVSYRRAMKRAVVSAMR-MGAQGIKVSCAGRLAGAEIARREGYREGRVPL--QTIRADVEYATALARTTYGCIGVKVWIFKGEV-LS-K---RAEASA---TG---------------------------QE-G--------------------------------------------------------------------M------P-R----------H-------IVKNDTVVVVSGDD-RGKRGKVLKI-FPNKNRAIVEGINFVKRHTRPT-RRSA-QGGIVEKEGPVHLSNLMVVCPKCGKPTRTGIQQLADGSRVRVC---KRCRETMER----------ME---------------AR--ARARYVRLSPRKIGRVIDLVRGKGVGEALQLLKFL--------------------------PKRAAVPVEKTIRSAVANAVTE-GRR--IDPD-QLWIKEIRVDGGATMKRWRARAMGRANLIRKRTSHITVVVS--E-----------------------QEG-EG--EES----------------------------------------MQKS----K-RIA-VARRHR-RV----RKKI-----SGSPDRPRLVVYRSRKHIYAQII--DDVAG-RTLCAASTLGSRS-R-S-S-P--G-TKSDQSKETGLVLARAALEKGIKHVVFDRGGYRY--HGRVKVLAEAAREGG---------L-----------------EF------------MFMPKRVKYRKQH--RG--RRR--GVATRGSTIAFGEFALQAVEPAWITSRQIEAARVATTRYLKRGGKMWIRVFPDKPVTAKPAETRMGKGKGAPEYWVAVVKPGRILIELEGVTRERAKRALTLAAAKLPIKTRFLVRDEVL-AGG-------MR--LSRLHPPPGSRTKRKRVGRG--P-GSTL-GKTSGRGTKGQLSRSG-GRSHP-W--FEGGQMPLQRRV-P----K-RGFVNP-HR---R-EFQV-VNVGDLAR----F-DAS----A----TIDFDLMCERRLVRR--R----GG--P-VKVLGRGELSIPLTVRAN-AFSKSAREKIEALGGKAEVIEL---------------------------MIQEYTRLNIADNSGAKEAMCIKVLG--GS--RRRYGKIGDIVVVAIKDALPGSTIKKGDIARAVVVRTKREYRRRDGSYIRFDENAAVLID-EQ-REPKGTRIFGPVARELRERQFMKIVSLAAEVV-MSRVGFKPIEIPDGVTVDL-SGHTISVTGPKGKLTRSL-HPSMKVMVEQGRIRVE-RPSDGS-HRSLHGLTRSLVANMVLGVSRGFEKVLEVWGIGYRAQV--TGEG--LALSVGYSSVVTIPNIEGIEFVA--ERGVT-KIVVRGADKERVGEVAAKIRSIRP-AEPYKGK---GIRYEGEY-VRRKAGKT-GI--------------------MPRMLEHYQQNVVPALMKRFNYKNRLQVPRLEKVVVNAGVGEAI-QEPKLLEAIMQDIATIAGQRPAITKARRSISNFKLRAGTPIGCRVTLRSAMMYEFIDRLINVAIPRVRDFRGLSADSFDGRGNYSMGITEQIIFPEIDYD-KVQRIMGMNITIV-T----T-A-AS-------------DDEAFELLR-GMGMPFRASR--------MP----VKLSVYSLDGK-VG-TVEAPSAIFDVPAHDGAVFEAVCMIQANRRRGTASTKNRS-AVRGGGRKPWRQKGTGRARHGTRS---------SPLWVGGGRAFGPTP-RDYRYSMPRKKQHLALSTALSEKAK-A-----------G-KIIVV-DE-W-T--AE-RTKEMRKRLDNF------V--------------G-------R----TLVLLK--EKNRNVLLSMRNIPRTKVG--RNVSVWDVL---RADVIIM---EQACLSQL--EEVLTS-------------ML----------G------------------------II---GRKMGMVAVF-DEA-------GTVV--PVTVIRAESCRVVQQK--TLSRDG-------YNA--IQ--LG--AGA---K-K----------R-A--SKP-LTGH--AKAGVDP--RRLVEFR-V---D-D-PE---S-Y-E--LGQAVTV-E-EFAPGDVIDVTGWSKGKGFTGVVKKHGYSG-GPKSHG-S-MSH--AVPGSIGSGTNPGRVWKGKGLPGRVGNRRRTVRNLRVVEV-VPD---------------QNLLLVKGAVPGA-RNGYLLIRRA--GKGS------------------------------------------------------MAVKKFKPRTPSSRYRTVSTFEE-ITRSKPEKSLLRPLKSSGGRNMGGRVTARHRGGGHKRRYRVIDFKR-DKIG-VPGRVASLEYDPNRGARIALLHYRDGEKRYILAAEGLRVGDTVASG-SGADIRVGNAIPLREIPLGTDIHNIELKKGKGGQLVRGAGTAAQLVAR-EGGFGHVRLPSGEVRLIHLDCLATIGQVGNVDHESIVAGKAGRSRWL------GRRPRVRGVATNPHDHPMGGGEGRSS-GGRHPCTPWGRPTK-GYKTRG-KKLSDKYIV--RR--R--K--------
Bacteria_TA06_uncultured_SMTZ1_40 ---------------------------MGRSVKK-GPYVDPKLAKKIAALSRSGEKR-VIKTWARRSTIPPDFVGYTLAVHNGNKFIPIYVTENMVGHRLGEFAPTRTFRGHG--Q-M-KERA--TT-L--------KK-----------MA---E---------------R----SR---R--KVRIGKVVSNKMDRTIVVAVDRLVRHPMYKRVVRRTSKMVAHDED--NQCRIGDIVRIMETRPLSKTKRWRLVEIVTR-APEI-----------------MV------G----------------DKIRIRLEAYDHAILDQSASEIVRTAKRTGAKVSGPIPLPTERTVYTVLRSPHVD-KKSREQFEIRIHKRLIDIKDSTAQTIDALKRLDLPAGVDVEIKL---MAMSDPIADMLTRIRNGCRAKHPRVDI-PRSKMKEEIARILRDEGFIEGYERL-DV-AG-K-GTIRIKL--RY-DSR-E--QS--II--TGIERISKPGCRVYVGKNEIPRILAGLGISILSTSQGIHTGQQSRRLGIGGEVLCRVW-MGQKTHPTGFRLGVIRDWDSRWFT-KR-SYADLLEEDLMIRRYLRERLSRAAVSKIEIERAV-KRVTVTIKTARPGVVIGRKGVEVDRLRDELK-H--I-T-G------K---D-VFINIEEVKTPEVDAELVAQSIARQLEQRVSYRRAMKRAVVSAMR-MGAQGIKVSCAGRLAGAEIARREGYREGRVPL--QTIRADVEYATALARTTYGCIGVKVWIFKGEV-LS-K---RAEASA---TG---------------------------QE-G--------------------------------------------------------------------M------P-R----------H-------IVKNDTVVVVSGDD-RGKRGKVLKI-FPNKNRAIVEGINFVKRHTRPT-RRSA-QGGIVEKEGPVHLSNLMVVCPKCGKPTRTGIQQLADGSRVRVC---KRCRETMER----------ME---------------AR--ARARYVRLSPRKIGRVIDLVRGKGVGEALQLLKFL--------------------------PKRAAVPVEKTIRSAVANAVTE-GRR--IDPD-QLWIKEIRVDGGATMKRWRARAMGRANLIRKRTSHITVVVS--E-----------------------QEG-EG--EES----------------------------------------MQKS----K-RIA-VARRHR-RV----RKKI-----SGSPDRPRLVVYRSRKHIYAQII--DDVAG-RTLCAASTLGSRS-R-S-S-P--G-TKSDQSKETGLVLARAALEKGIKHVVFDRGGYRY--HGRVKVLAEAAREGG---------L-----------------EF------------MFMPKRVKYRKQH--RG--RRR--GVATRGSTIAFGEFALQAVEPAWITSRQIEAARVATTRYLKRGGKMWIRVFPDKPVTAKPAETRMGKGKGAPEYWVAVVKPGRILIELEGVTRERAKRALTLAAAKLPIKTRFLVRDEVL-AGG-----------------------------------------------------------------------MPLQRRV-P----K-RGFVNP-HR---R-EFQV-VNVGDLAR----F-DAS----A----TIDFDLMCERRLVRR--R----GG--P-VKVLGRGELSIPLTVRAN-AFSKSAREKIEALGGKAEVIEL---------------------------MIQEYTRLNIADNSGAKEAMCIKVLG--GS--RRRYGKIGDIVVVAIKDALPGSTIKKGDIARAVVVRTKREYRRRDGSYIRFDENAAVLID-EQ-REPKGTRIFGPVARELRERQFMKIVSLAAEVV-MSRVGFKPIEIPDGVTVDL-SGHTISVTGPKGKLTRSL-HPSMKVMVEQGRIRVE-RPSDGS-HRSLHGLTRSLVANMVLGVSRGFEKVLEVWGIGYRAQV--TGEG--LALSVGYSSVVTIPNIEGIEFVA--ERGVT-KIVVRGADKERVGEVAAKIRSIRP-AEPYKGK---GIRYEGEY-VRRKAGKT-GI--------------------MPRMLEHYQQNVVPALMKRFNYKNRLQVPRLEKVVVNAGVGEAI-QEPKLLEAIMQDIATIAGQRPAITKARRSISNFKLRAGTPIGCRVTLRSAMMYEFIDRLINVAIPRVRDFRGLSADSFDGRGNYSMGITEQIIFPEIDYD-KVQRIMGMNITIV-T----T-A-AS-------------DDEAFELLR-GMGMPFRASR--------MP----VKLSVYSLDGK-VG-TVEAPSAIFDVPAHDGAVFEAVCMIQANRRRGTASTKNRS-AVRGGGRKPWRQKGTGRARHGTRS---------SPLWVGGGRAFGPTP-RDYRYSMPRKKQHLALSTALSEKAK-A-----------G-KIIVV-DE-W-T--AE-RTKEMRKRLDNF------V--------------G-------R----TLVLLK--EKNRNVLLSMRNIPRTKVG--RNVSVWDVL---RADVIIM---EQACLSQL--EEVLTS-------------ML----------G------------------------II---GRKMGMVAVF-DEA-------GTVV--PVTVIRAESCRVVQQK--TLSRDG-------YNA--IQ--LG--AGA---K-K----------R-A--SKP-LTGH--AKAGVDP--RRLVEFR-V---D-D-PE---S-Y-E--LGQAVTV-E-EFAPGDVIDVTGWSKGKGFTGVVKKHGYSG-GPKSHG-S-MSH--AVPGSIGSGTNPGRVWKGKGLPGRVGNRRRTVRNLRVVEV-VPD---------------QNLLLVKGAVPGA-RNGYLLIRRA--GKGS------------------------------------------------------MAVKKFKPRTPSSRYRTVSTFEE-ITRSKPEKSLLRPLKSSGGRNMGGRVTARHRGGGHKRRYRVIDFKR-DKIG-VPGRVASLEYDPNRGARIALLHYRDGEKRYILAAEGLRVGDTVASG-SGADIRVGNAIPLREIPLGTDIHNIELKKGKGGQLVRGAGTAAQLVAR-EGGFGHVRLPSGEVRLIHLDCLATIGQVGNVDHESIVAGKAGRSRWL------GRRPRVRGVATNPHDHPMGGGEGRSS-GGRHPCTPWGRPTK-GYKTRG-KKLSDKYIV--RR--R--K--------
Bacteria_TA06_uncultured_SMTZ_40 ---------------------------MGRSVKK-GPYVDPKLAKKIAALSRSGEKR-VIKTWARRSTIPPDFVGYTLAVHNGNKFIPIYVTENMVGHRLGEFAPTRTFRGHG--Q-M-KERA--TT-L--------KK-----------MA---E---------------R----SR---R--KVRIGKVVSNKMDRTIVVAVDRLVRHPMYKRVVRRTSKMVAHDED--NQCRIGDIVRIMETRPLSKTKRWRLVEIVTR-APEI-----------------MV------G----------------DKIRIRLEAYDHAILDQSASEIVRTAKRTGAKVSGPIPLPTERTVYTVLRSPHVD-KKSREQFEIRIHKRLIDIKDSTAQTIDALKRLDLPAGVDVEIKL---MAMSDPIADMLTRIRNGCRAKHPRVDI-PRSKMKEEIARILRDEGFIEGYERL-DV-AG-K-GTIRIKL--RY-DSR-E--QS--II--TGIERISKPGCRVYVGKNEIPRILAGLGISILSTSQGIHTGQQSRRLGIGGEVLCRVW-MGQKTHPTGFRLGVIRDWDSRWFT-KR-SYADLLEEDLMIRRYLRERLSRAAVSKIEIERAV-KRVTVTIKTARPGVVIGRKGVEVDRLRDELK-H--I-T-G------K---D-VFINIEEVKTPEVDAELVAQSIARQLEQRVSYRRAMKRAVVSAMR-MGAQGIKVSCAGRLAGAEIARREGYREGRVPL--QTIRADVEYATALARTTYGCIGVKVWIFKGEV-LS-K---RAEASA---TG---------------------------QE-G--------------------------------------------------------------------M------P-R----------H-------IVKNDTVVVVSGDD-RGKRGKVLKI-FPNKNRAIVEGINFVKRHTRPT-RRSA-QGGIVEKEGPVHLSNLMVVCPKCGKPTRTGIQQLADGSRVRVC---KRCRETMER----------ME---------------AR--ARARYVRLSPRKIGRVIDLVRGKGVGEALQLLKFL--------------------------PKRAAVPVEKTIRSAVANAVTE-GRR--IDPD-QLWIKEIRVDGGATMKRWRARAMGRANLIRKRTSHITVVVS--E-----------------------QEG-EG--EES----------------------------------------MQKS----K-RIA-VARRHR-RV----RKKI-----SGSPDRPRLVVYRSRKHIYAQII--DDVAG-RTLCAASTLGSRS-R-S-S-P--G-TKSDQSKETGLVLARAALEKGIKHVVFDRGGYRY--HGRVKVLAEAAREGG---------L-----------------EF------------MFMPKRVKYRKQH--RG--RRR--GVATRGSTIAFGEFALQAVEPAWITSRQIEAARVATTRYLKRGGKMWIRVFPDKPVTAKPAETRMGKGKGAPEYWVAVVKPGRILIELEGVTRERAKRALTLAAAKLPIKTRFLVRDEVL-AGG-----------------------------------------------------------------------MPLQRRV-P----K-RGFVNP-HR---R-EFQV-VNVGDLAR----F-DAS----A----TIDFDLMCERRLVRR--R----GG--P-VKVLGRGELSIPLTVRAN-AFSKSAREKIEALGGKAEVIEL---------------------------MIQEYTRLNIADNSGAKEAMCIKVLG--GS--RRRYGKIGDIVVVAIKDALPGSTIKKGDIARAVVVRTKREYRRRDGSYIRFDENAAVLID-EQ-REPKGTRIFGPVARELRERQFMKIVSLAAEVV-MSRVGFKPIEIPDGVTVDL-SGHTISVTGPKGKLTRSL-HPSMKVMVEQGRIRVE-RPSDGS-HRSLHGLTRSLVANMVLGVSRGFEKVLEVWGIGYRAQV--TGEG--LALSVGYSSVVTIPNIEGIEFVA--ERGVT-KIVVRGADKERVGEVAAKIRSIRP-AEPYKGK---GIRYEGEY-VRRKAGKT-GI--------------------MPRMLEHYQQNVVPALMKRFNYKNRLQVPRLEKVVVNAGVGEAI-QEPKLLEAIMQDIATIAGQRPAITKARRSISNFKLRAGTPIGCRVTLRSAMMYEFIDRLINVAIPRVRDFRGLSADSFDGRGNYSMGITEQIIFPEIDYD-KVQRIMGMNITIV-T----T-A-AS-------------DDEAFELLR-GMGMPFRASR--------MP----VKLSVYSLDGK-VG-TVEAPSAIFDVPAHDGAVFEAVCMIQANRRRGTASTKNRS-AVRGGGRKPWRQKGTGRARHGTRS---------SPLWVGGGRAFGPTP-RDYRYSMPRKKQHLALSTALSEKAK-A-----------G-KIIVV-DE-W-T--AE-RTKEMRKRLDNF------V--------------G-------R----TLVLLK--EKNRNVLLSMRNIPRTKVG--RNVSVWDVL---RADVIIM---EQACLSQL--EEVLTS-------------ML----------G------------------------II---GRKMGMVAVF-DEA-------GTVV--PVTVIRAESCRVVQQK--TLSRDG-------YNA--IQ--LG--AGA---K-K----------R-A--SKP-LTGH--AKAGVDP--RRLVEFR-V---D-D-PE---S-Y-E--LGQAVTV-E-EFAPGDVIDVTGWSKGKGFTGVVKKHGYSG-GPKSHG-S-MSH--AVPGSIGSGTNPGRVWKGKGLPGRVGNRRRTVRNLRVVEV-VPD---------------QNLLLVKGAVPGA-RNGYLLIRRA--GKGS------------------------------------------------------MAVKKFKPRTPSSRYRTVSTFEE-ITRSKPEKSLLRPLKSSGGRNMGGRVTARHRGGGHKRRYRVIDFKR-DKIG-VPGRVASLEYDPNRGARIALLHYRDGEKRYILAAEGLRVGDTVASG-SGADIRVGNAIPLREIPLGTDIHNIELKKGKGGQLVRGAGTAAQLVAR-EGGFGHVRLPSGEVRLIHLDCLATIGQVGNVDHESIVAGKAGRSRWL------GRRPRVRGVATNPHDHPMGGGEGRSS-GGRHPCTPWGRPTK-GYKTRG-KKLSDKYIV--RR--R--K--------
Bacteria_Tenericutes_Mollicutes_Mollicutes_bacterium_HR2 ---------------------------MARSLKK-GPFCDDHLMNKVVKMNDEKKKK-VIQTWSRRSTIFPEFIGHTIAVYNGKEHIPVYVQEDMVGHKLGEFAPTRSTKGH---V-K-DDKK--AK--------R-K-------------M------E------------R----NS---R--RVLTGNVVADAADKTISVRVDSYKKHRLYGKRVKQSKKFAVHDEL--NTAKIGDVVKIVETRPLSKSKRFRLLEIIES-KVVL-----------------MA------N----------------QKIRIRLKSYDHRLLDQSASKIVETAKKTGAKISGPIPLPTEREIFTILRSVHVN-KTSREQFERRTHKRLIDITDPTPATIDSLMHLDLPSGVDIILK----MVMTDPIADMLTRIRNANQMRHATVDM-PASKLKKQVLELLKKEGYIVNISVI-KG-DV-Q-DTLRVTL--KY-L-Q-N--DR--VI--KGLKRISKPGLRVYAKTNEIPRVLNGLGIAVISTSNGILTDREARKQKVGGEILAYVW-MGQKVHPIGLRVGIIRDWDSRWYA-DKNDVADLLHEDIKVRDLLRELYANAAVSRIEIERSK-NRVIITVNTAKPGMVIGREASVKKAVVAKLQ-K--L-T-N------K---E-VFLNVVEIKRPEIDANLVANSIATQLENRASFRRVQKMAIQRAMR-AGAKGCKTLISGRLGGAEMARSEGYSEGRVPL--HTLRANIDYAAAEATTTYGKLGIKVWIYKGEV-L----------P-------------AKKRG-G-VK-------------------------------------------------------------------------------------------M----------K-------IKKGDTIKVISGKN-LGKEGKVLKT-FPKTNKVIVEGVNIVKKHAKPT-QGNP-DGGIMEFEAPFDASNVMFFEKKTGT-TRVGYKTVTVTKKVRYS---KKSGEVLD-----------ME---------------AR--AQAKMVRISSRKVKLVIDLIRGKKVGEALAILRLT--------------------------PRAASPIVEKVLLSAVANA-DH-NYN--MDQE-TLYIKEVYVGEGPTLKRFRPRAQGRATQILKRTSHITVVVA--E-----------------------KE------------------------------------------------IKRK----AR-NDM-RRKRHL-RI----RKNL-----IGTPVRPRLSVFRSSKNVYAQLI--DDVNG-VTLASASTVEKDN-----KLP-NG-GNVEGAKAVGTLIAERGLKLKVKNVIFDRSGYLY--HGRIKALAEAARAAG---------L-----------------EF------------MLTPKRVKYRRPH--RV--SYE--GVAKGGTTISFGEFGLKSLQGAWITNRQIEAARIAMTRYMKRQGQVWIRVFPHLAKTSKPLEVRMGSGKGSPDGFVAVVKEQVIMFEVGGVSEEIAREALRLAAHKLPVKTKIIKRE-S---GDSNAS---MQ--LHNLKPNAGSTHSKKRVGRG--T-GSGT-GKTAGTGHKGQNSRSG-RGTRP-G--FEGGQTPFFKRL-K----K-RGFTNF-TR---K-EYST-VNIMELNR----Y-AEG----T----VVTPELLLEDRLITK-LL----SG----LKILGDGSLDVKLTVKAH-KFTKSALEKIEAAGGNVEVI-----------------------------MIQQESRLKVADNSGAREILTIKVLG--GT--GRKYASIGDVIVCTVKHASPGGQVKKGEILRAVIVRTKREIRRKDGSYIKFDDNAAVIIK-DD-KSPRGTRIFGPVARELREKGFMKIVSLAPEVL-MSRIGKKPITIPQGVTATV--GKFITVKGPKGSLDFTC-HQDMTVNIKENELVVE-RPSDSKQHKSLHGTTRAVINNMVIGVNEGYVKKLKMIGVGYRAIL--KGNV--ITISAGFSHPVEMEIPEGLSVEI--PK-NT-LINISGIDKQAVGEFAANIRGVRP-PEPYLGK---GIRYVDEY-VRRKEGKTAKK---------M-----------NRLQEKYNNSVRPSLVEKFGYTSVMEAPKVNKIVVNMGVGDAV-ANTKLLDDAAEEMMQLTGQKPVITRARKSIANFKLREGMPIGCKVTLRGERMYQFLDKLVSIALPRVRDFQGVSNKAFDGRGNFTLGVKEQLIFPEINYD-KVNKVRGMDIVVV-T----T-A-NT-------------DLEALELLT-QLGMPFKK----------M-----PKVALLNQTGKNIG-EIELIDSVFNVEPNQQVLYEVVKAQRAAMRQGTHKTKGRS-EVRGGGRKPWKQKGTGRARAGSTR---------SPIWVGGGTVFGPTP-RDYSLKVNRKVRRLALKTVLTLKVR-D-----------E-AFKVL-DG-I-S-LENIKTKGMVEVLNNL-N----L-------------S-G------K----IMIILP--EGNEVVAKSARNIPGVKVTTVSHASVYEIM---NYKNVLT---TVDAVKLY--EEVLG--------------MA----K-----G------------------------IL---GTKIGMTQIF-NDL-------GQLI--PVTIVSCEPNVVLQKK--TVENDG-------YVS--IQ--LG--YKD--KRVK----------L-A--NKP-SLGHF-AKSNSTPK-RYLREIA-G---K-E-LS---N-F-E--VGQEIRV-N-IFEEGEIVDVTGTSKGKGFQGSIKRHNQSR-GPMSHG-S-RYH--RRPGSMGSID-PNHVRKGKLLPGHMGVDQVTIQNLEIIKV-DLE---------------RNVLLVKGSVPGP-KKGLVMVKRG--VK-T---------T---NIPPL-NPAD-YMVA--EEPQVDE--ATV-----TEAAEAQMALKKYKAMTNGLRHMTSLDYSE-LTTDTPEKSLLVKMNKKSGRNNQGKITVRHQGGGAKRKYRIIDFKR-NKDV-VPGKVATIEYDPNRSANIALIHYLDGEKRYIIAPKGLTVGMFIESG-VKADIKIGNAKPIMTIPVGTTIHNIELYPGKGGQLVRSAGTSAQILGR-EEKYVLVRLVSGEVRRILGTCRATIGEVGNADHELVNIGKAGRTRHM------GIRPTVRGSVMNPIDHPHGGGEGRQPIGRKNPVTPWGKPAL-GLRTRKTKKASDKMIV--RR--K--K--------
Bacteria_Tenericutes_Mollicutes_Mycoplasmatales_Mycoplasmataceae_Ureaplasma_parvum_serovar_3_str._ATCC_27815 ---------------------------MSRSLKK-GAYADPSLLKKVEAANAS-SKK-PIKTWSRRSQIFPNFVGLTFEVHNGKTFLKVYVTEDMIGHKLGEFAPTRNFKNH---T---EAKR----------------------------------------------MER----SR---R--KVLEGLVVSDKMQKTVVVSVETKSKHPIYRKLVISHKKYHAHNDN--DDAKVGDLVEITETRPLSATKNWRVSKILER-AR--------------------------MN----------------QELRIRLESYDHRLLDDTVKTIVNISNSTGSKLRGPIPLPTKKEIFTILRSPHVN-KSSREQFERRTHKRLIILENPQPKTMEALKRLSVPFGVEVTFKI---M-YLDPIAELITKINNGRKAHKAEVSF-ATSKLKTAILELLVKEGYIKSYDIP-EN-N--K-SETVVKL--KY--KN-Q--TS--SI--NGFKQISKPGLRIYSTHLNLPKVLNGLGIAIITTSKGVMSDKQARKENVGGEVIAYVW-MGQKVNPNGLRFGINKQWLSRWVT-D-QQMAKWLVEDDKIRKYLSTKYKNAGIDHVEIERDQ-QRVNVYVYAVQSGLLIGTEASEKKLIEA-IN-K--I-V-G-----RK---Q-VSLKVVEVQIPELQASLMAREIADAIENRVSFRIAQKMVIKKVLK-AGARGIKTHVSGRLGGVEMAREEGYTQGVMTL--HTLRADIDYSMQEAHTTYGIIGVKVWINRGEL-FGNKLV-NS-----AHAA--NKE--FSRSS-K-------------KK-------------GSFNRR-SKKPAP----KQAVSE-----------------------------------------M-N----------R-------IKKGDTVVVISGKN-KNKSGVVIQV-NPKEQTALVEGVNKIKRHQKKD-QTHE-QSGIIEKEAPIRLCKLALVDPKKGKATKVKYLLK-DNKKVRVA---RKSGSELNKK----M----TNKV-------------IQ--RN---IHISHRKASLVIDLVRNKPVHEAIRILSNT--------------------------PKKFAPIVLKLLNSAISNV-QH-NSD--MDPS-KLYIYKIVANQGPTMKRTLPRAKGSADQLFKRTTHLEIVLS--DKSKAVEPPVEKDPELLKVVEKT-KNA-QVLFDDEKVTSKKVVGELEVEIGAISYSKSKEGAHALV--SKKAYKMINF----SR-AKQ-RALRAK-RL----HVKI-----RNQLAAPVLVITKTNAHIWAQLIC-YN-KN-ITLASSSSVQLDL-Q-----N--G--NKDNARLVGVDIAKKALAQGFKQVIFNKNGAKY--HGRIKALADAAREAG---------L-----------------EF------------MLQPKRTKFRKPH--KV--SYE--GKAKGNKQVDFGEFGLMALEGAWIDARQIESARIAISKRLLKTGKMWIRIFPHMSLTKKPLEVRMGSGKGSPEKWVAVVKAGTVMFEIANVSEELMCEALRAAGNKLPIKVKIVKK-GEAN----------MQ--LHNLEYKKGSRNHKKRVGRG--H-GSGL-GKTSGRGQDGQKARKS-GMVRL-A--FEGGQTPLYRRV-P----KV-GFNNR-FA-----NKY---NVVTLIS----LVKYE---TK----ELTVEFMYANKI--AK-N---EDL--P-IKVIGNAVLPSGTVVSAH-KFSKGALESISNSKAKAQILE----------------------------MIQHMTRLKVADNTGAKEVGVIKVLG--GS--KKRYASVGDIVVVSVKKATPAGLIAKGQMAKAVIVRTKKSIRRESGLLIRFDENACVLIK-ED-KTPRGSRIFGPVAREIRDRGYTKIASLAPEVL-MSRIGNRKLTIPANVNVSV-ESGKVHIVSQTAKLSVDFPVNLISVDVVDNTVKVS-RANDEKQTKMFHGTVNANIANALVGVTTGWKKELEVKGVGFRAKV--EGSK--LNLGLGFSHPLLIQIPTGLKVET--PS-AT-EISINGADKAAVGAFAAVVRAYRK-PEPYKGK---GVMYKGER-IVRKAGKT-ADKK--K----MA-----------FLKDLYKNKVAKDLQKEFAYSSVMQIPKIEKVVINAGIGNAV-ADKKHLEAAISELTLITGQRPVETKAKKSIATFKLRAGQSIGAKVTLRGDRMWAFIETLFNIALPRVRDFKGISNNSFDNQGNYTLGIKEQIIFPQVVYD-DVKSVRGFDVTFV-T----T-A-KT-------------AQEAKALLV-GLGAPFQKVRGK-----------MAKIKLLSIDGNFAK-ELEVTSDLFVEVP----HKQMFDSVLAAERQGTHSTLTKG-EVRGGGKKPWRQKHTGKARTGSTR---------NPHWTGGGVVFGPKPNRNYNLKVNAKVRLLAFKSALTIKLNEG-----------K-MLGLV-AN-S-D-LETPSTKKMVNFINNA-N----L-------------ENQ------K----VLLVIV--DNFSNIKKSTNNLQKVTTKLWYQVSVRDLM---HANVVVV---AEEAFTNY--ARKVSK-------------MK----------S------------------------LL---GTKVGMTQVF-TET-------GKAV--AATVIYVEPNKVLAVK--TNEKDG-------YSA--IQ--IG--Y-T--VKEK----------A-L--NKP-LLGQF-KKANSDPK-RHIKEFR-------D-VV---A---E--VGAELTV-S-EFEPGQLVNAQAYTKGHGFTGSIKRHNFSM-GPMGHGAG-YPH--RYVGSIGSQAQ--RVFKGTKLPGHYGHELVTTKNLLVLDV-KAN---------------ENLILIKGAIPGP-KGSIVLLKSA--KK-GHIS---DPQVVANKASS--------------SEANE------------------MAVKRIKNHSSGKRQTVVVDYKSILTTSKPEKSLLVTLPKKAGRNNQGKITIRHHGGGHKRKYRIIDFKR-NKDN-IYGTIKSIEYDPNRTSFISLVVYADGEKRYIIAPKGIKVGDKIISG-NNIDILLGNSLPLEFIPEGTLVHNIELSPNAGGQITRSAGASAQILGFDEKKYILVKLNSGEVRKFRKECRATIGTVSNDEHILENLGKAGKSRHL------GVRPTVRGSAMNPNDHPHGGGEGRSPVGMDAPRTPWGKRHM-GVKTRNNKKSSTSMIV--RR--R--K--------
Bacteria_Thermodesulfobacteria_Thermodesulfobacteria_Thermodesulfobacteriales_Thermodesulfobacteriaceae_Thermodesulfobacterium_sp._OPB45 ---------------------------MPRSKKK-GPFVDEHLLKKVLKAKETGDKK-PIKTWSRRSTIIPEMVGLTFAVHNGHKFIPVYVTENMVGHKLGEFAPTRTYKGHP----A-DKGR--VK-G--------VKKK----------M---S--K------------R------------KQFIGTVVSDKMDKTVVVMVETLVKHPLYGKYIKRRKKYMAHDEN--NECRIGDKVLIEETRPLSRRKRWRVRQILER-GKIVEL------GKGLEE--------MVPM----------------QKIRIKLKSFDHRILDKSVMNIVNTAKETGAKVVGPIPLPTKISRWTVLRSPHID-KNSREQFEIRIHKRLIEILEPTQQTIDALMQLELPAGVEVEIKV----MMTDPIGDMLIRIKNALMARHKSVII-PASKIKLEIARILKEEGYIEDYKYI-KE-EP-Q-PKIEIIL--KYDEN--K--RP--VI--AGVKRVSKPGRRIYKGYRDLPKVLDGFGIAIVSTSQGIMTDHEAKKRKIGGEVICEIW-MGQKVNPIGLRIGIIKTWDSRWFA-KS-EFAKYVHEDYLIRKYLKDNYFHAGIARIEIERAS-NKVRIIIHSARPGIIIGKKGAEIEKIKKELA-E--I-A-N------K---E-IEVLVNEVRRPELEAQLVAENIATQIERRVSFRRAMKRAVTLVMR-FGAQGVKVQCSGRLGGVEIARSEWYRVGRVPL--STLRADIDYGFAEAITKYGSIGVKVWIFKGEV-L----------P----E----KG-----EQ-E-R-----------IV-------------I---------------------------------------LPKPHE-----------A------K-I----------H-------IRKNDMVVVIAGKD-KGKIGKVLKV-FPRKGRAIVEGVNIVKKHMKPT-PYSS--GGIIEKPAPIHVSNLMIYCPKCKRGVKVGRKFLEDGTKVRFC---KKCGEIIEAKE--------MK---------------AR--ATAKYVLISPYKARLVIDLIRGKKVDEALSILQFT--------------------------PKKAARIIKKVLESAIANA-EN-NYG--MDVD-KLYVTEAYVNEGPRLKRIWPRAWGRASRILRRMSHITVVVE--E-----------------------KDL-EK--K----------------KK-----RR----------------KLEK--RKRK-EEA-RLRRKK-RI----RKKI-----FGTPERPRLCVYKSCKHIYAQII--DDTIG-HTLVAASSLSPEI-R-E--KK--G-GKTEVARAVGELIAKKALEKGITKVCFDRGGFKY--HGRIKALADAARAAG---------L-----------------EF-----------MLLQPKKTKYRKQQ--KG--RVR--GKATCGYTLEFGEYGLKVLEGGWLTAQQLEAGRVAIVRTAKKGAKIWIRVFPDKPITKKPAETRMGKGKGAVEGWVAVVKPGRIIYEISGVPEEVAKEALRLAASKLPFKCKIVSR-EEI-----------MSITLENLKPFPKSKHKEKRVGRG--H-GSGH-GKTSCRGHKGQKARKS-PDIAP-W--FEGGQTPLIRRV-P----K-RGFKNP-FK---I-EYKI-INIKDLVK-K--F-QPN----E----VVDHNSLKERGLLKG--K----NK--P-VKILGEGEIDIPLIVRVN-AISKTAKEKIEKAGGKVEIIKV---------------------------MIQQQTYLNVADNSGAKKIMCIRVLG--GP--GRKYGSVGDIIVASVKEALPNSKVKEGDVVRAVIVRTKKEVARPDGTYVRFDENAAVLIN-QY-KEPIGTRIFGPVARELRTKGFMKIISLAPEVV-LSRIGRKPIKIPSGVKVQI-KEDGIIVEGPKGKLVKKL-PPLVKVHIEDNTLIVL-QDEVRKKAKAFQGLARSLINNMVIGVTEGFKKSLDIVGLGYKAEL--KGDE--IIFSLGYSHPINFKLPEGISAKI--EK-GS-RVIIEGIDKELVGQVAANIRKLRP-PEPYKGK---GIRYTGEV-IYRKAGKA-GKGA--K----M-----------SWLKDYYLNEVRKRLMEKFNYKNIYEVPKIEKICINMGLGEAT-ANPKIIDQALVELAQITGQKPKICRARKSIAGFKLRKGVPIGVAVTLRKKRMYDFLTRLIHVALPRVKDFKGLSRSGFDGRGNYTFGITDHTIFPEVDLS-KVEKIKGMSITIV-T----T-A-ET-------------DEEAYELLK-ELGMPFRR----------M-----EAIKLIDSSANIIG-EIELPSDLYGVTPKVGLLHEVVRWQMARWRAGTACTKTRG-EVRGGGRKPWPQKHTGRARQGSIR---------APQWVGGGVVHGPKP-RSYEFKLNKKVRRLGLKMALSSRAL-A-----------N-KVYVA-ED-F-P-VDKPKTKVLKNFLDTL-G----I-------------N--------D----ALIVVP--ERNLILEKSADNLPKVKVLAVEGLNVYDIL---NHQNLIL---AKDALPKI--EERLRR-------------MK---LE-----G------------------------LI---GKKLGMTRIF-DEE-------GNAI--PVTVLQVGPCAVVQVK--TVEKDG-------YNA--VQ--LG--FDP--KK-T----------K-C--TFP-MIGHF-LKAGLEG-FYILREFR-I---D-D-PS---E-F-K--PGQYISLSDLALEKGIKVDVTGTSKGRGFTGTIKRWNFSR-QPMSHG-AKQVH--RKKGSSGSTTFPGRVIKGKKMPGHYGNETVTIKNLTVVDI-IPE---------------KNLLLVKGAVPGW-NNGYVMVYFK--EKGS------------------------------------------------------MPIKKFKPTSPGRRFMTCLVNPE-LSKKEPEKSLVEPLKKTGGRNNYGRITVRFRGGGHKRLYRIIDFKR-DKDN-IPAKVIALEYDPNRSANIALLQYADGEKRYILAPEGLKVGDVVMSG-ENVEIKVGNALPLKNIPVGTMVHNVELRPKKGGQIARSAGTFAQILGK-EGDYVILRLPSGEIRMIHGDCKATIGQVGNLDWENITIGKAGRSRWL------GRRPHVRGVAMNPVDHPLGGGEGRSH-GGRHPCSPWGWLCK-GLKTRK-KKPSDKFIL--KR--R--K--------
Bacteria_TM6_bacterium_JCVI_TM6SC1 ---------------------------MARSSYK-GPYVEPSLLRKMEKVRAAGKRE-AIKTWSRRSMVTPEFVGLTFAVHNGRKFISVFITENMVGHCLGEFAPTRTFKLHS--G----QRQ--AK-E----------------------M---D--T---------NRSK----VQ---R--TL-MGLVVSDKMDKTVVVKMERVYRHPKFDKTIRSFKKYKVHDEN--EQAREGDTVEFYEGRPMSKTKYMYLARVIKT-HSV------------------MK------K----------------HKIRLTLKSYDHQLLDKAVKQIVSTVKRTGSQLMGPVPMPNREQHFTVLRSPHID-KKSREQFKLTTHRRILDIIAPSDQTMEALMKLNISSGVDVEIK----MSV-DAIGNFLTIIRNGLMASKSIVTA-PYSRMKAELARVLIEEGFIKDAQII-DD-TG-K-KHIKILL--KYV--D-G--ES--VI--HEIKRISTPGRRIYRSIDNVKPVIGGLGISILTTSAGLMTHKQAKQRGIGGEIICSVW-MGQKVHPRGFRLGIYGDWDARWFA--RDSYGSQVMEDIKIRKFLNTALERAQIGRVQIEKAG-DTVRIILDTGHPGAVIGKKGQEIETLKQQLS-RL-I---G------K-S-N-IEISVQEVRTPELNATLIAKSIADQLVRRVSFKQAMRKAAVSAMK-AGAQGVKICCSGRLNGAEIARREWTRVGRTPL--HTLRADIDYGFAEAKTTYGIIGVQVWICKGEF----------------------K-----------------------RA----------------------------------------------------------------------M------V-A----------R-------VKKNDTVFILSGKD-KGKTGMVIQV-LPNKDKVLVQGIAVRTVHKKAR-KQSD-VSGIKKEEGYIHLSRVMPLCTSCKKPCRTGVSVSDTGVKSRVC---RRCQHAF------------MQ---------------FH--AKARFIRISPYKLRPLIDVVRGKNAAYALAWLSTY--------------------------PVKRVVPIKKMIESAVANA-RQ-KQS--VDAR-DLVIKTIFIDQGPIIRYFKPGAMGRANVYRKRLSHMNVVL---------------------------ELV-N--T---------------------------------------------------M-NKK-AHTRAA-RV----RHGL-----KGRSGLPRLSVFRSLSNIYVQII--DDSQH-HTLVACSSND--I-EK-------G-DKKTVAFQVGKELARRAQEKGITAVVFDRGRFMY--HGRVKAVAEGAREGG---------L-----------------KI------------MLMPKKTKYRKVQ--KG--RKF--GRSKGARTVFFGEYGLQAVEPVWLTAQQIEAVRVTVSRKLKKVGKLFLRVFPDKPVTKKPAETRMGKGKGNPELWVAVVKRDRVIFEISGMPEVEARQILRAAAYKLPMKTRFVSKA-QESA-QTPSP---MA-QLSEISPLV---KKRKRVGRG----GDRG-G-TSGRGGKGQTARSG-GMPRL-G--FEGGQMPLYRRS-P----K-RGFNNYEFQ---K-EVLI-VNLEDLEN-N--F-QAG----Q----TVNLESLSELGLVKA--R---KSIQQV-LKILGTGTLTKKLNVHAD-AFSESARLAIENAGGVAQTTKES--------------------------MLQELSYLVVADNSGAKELMVIRVMG--ST--SKRYAYLGDLVKCSVKKAIPGGTVKKGEVVTAVIVRTSKEHRRADGSFIRFGENAAVIV--KD-GEPIATRVFGPVAREIKDQ-YPKIASFAPEVL-MSKIGRKPIDL-AGAKVTI-KNNTVEYQGKVKSGTHIL--PELKAYVEADKLFIQK-NDSGREVNTLWGLHRALISNEIKGSQAPFERKLEINGLGFKAAL--AGQK--ITLTLGYTHKIDFELPQDVTLEI--DK--TGQLTFKSSDKELVGFVTSQIRSFRP-PEPYKGT---GIKFADET-ITRKAGKT-KSS-------NRE---------KARLHSLYEEKIKHDLMTQLALKNIMQVPRLEKVVLNVGVKDAV-GDSKVIAGVKDTIAKITGQAPVRTLARKSIAGFKLREGMPIGVMVTLRGRAMYEFLDKLINLSLPKVRDFQGVGRK-FDGRGNYNLGVKEWIIFPEIDYG-ATEKIHGMNITIH-T----S-A-RT-------------DEQGFKLLE-QFGMPFRKQ---------------------------------------------------------------------------------------------------------------------------------------------------------------------------------------------------------------------------------------------------------------------------------------------------------------MI----T-----S------------------------LW---GKKIGMTQLF-VND--------KLV--PVTVIDVSSWLVTQLK--TEAQDG-------YQA--VQ--IG--C----LRDR---------YV----GQP-----V-SA-DFKLK-QYVREVK-L---T-EPVE---G-L-Q--VGSSAAFLN-ALQVGDKVDVAGNTKGSGFAGVVKRWGFSG-GRSSHGSK-LG---RKPGSGSRSQ--GRIIKGKRFPGHMGNKRRMMKSLEVVKV-QDN---------------DNLLIIKGSVPGK-SGSLLFIRKA------------------------------------------------------------MAIARRRPQNPSLRFQTYLTNED-VTTSTPHKSLVVGLRKSGGRNAYGRITVRHIGGGAQRKYRIIDFAR-TQKD-IPGKVTTIEYDPNRNVRIGLVVYANGAKHYMLLPEGLKVNTTVLAS-AQAEARLGNSLPLSAIPVGFMVHNIEMTPGSGGKLARSAGASAQIMSKTEDGYATLKMPSGEIRMVPLACWATVGVLGNAEHRNITWGKAGRSRNR------GIRPSVRGMAMNPVDHPHGGGEGRSKSG--HPQSPWGKGAK-GTRTRT-RK--NRLIV--KR--R--K--------
Bacteria_TM6_RIFCSPHIGHO2_12_FULL_TM6_38_8 ---------------------------MARSAKK-GPFVDPSILKKVAKAKSGSKRE-IIKTWSRSSLILPEFVSLVFAVHNGKKFVEVFVTENMVGHSLGEFAPTRTFKLHS--G----QRK--TA-ATAAA-AP-KAAAAK--------------------------MAV----EN---K--KLLIGSVVSDKMDKTVVVAYERAYRHKKFQKIVKSVKKYKVHDPE--EVASVGDRVEFYEGAPKSKTKYMYLHRVVSK-V--------------------MK------K----------------QKIRLTLKSYDHQLLDRAVKEIAMTAKKTGTDLVGPVPLPNKKRCFTVLRSPHID-KKSREQFEIITHKRILEMISPSDQTMAALMKLNISAGVDVEIK--------------------------------------------------------------------------------------------------------------------------------------------------------VGQKVNPIGFRVGVYRDWDAQWFP--RNSYGKELQDDLVIRKYLESNLVKAEVARIEIKKTG-GMVKIVIHSARPGLVIGKKGQEVDVLRKNLA-TM-L---H------V-S-S-VDISVEEVKAPELDAVLVAKSIAAQLEQRANFKKLMKKATISAMR-AGARGIKICCKGRLNGAEIARAEWSRVGSVPL--HTLRANISYGSIRAQTVMGVIGVKVWICVGEY----------------------Q-----------------------TK----------------------------------------------------------------------M------K-I----------R-------LKKNDKVKVITGRD-NGKIGEILEL-CSKSGRIKVKGVNVVTKHLKAR-KQGD-VAGIQKRESFIHMSNVMPVDTLTGKPVRV-------NKIKRI-----------------------MN---------------FK--ASAKYIKRSPYKLRTIVDVIRGKNAAYALGWLKVY--------------------------GLAKSLPIKKLLDSAIANA-KQ-QEE--ITPQ-DLMIDEIRVDQGPAYKYFKPSAMGRSAVLRKRLSHISIVL---------------------------KRA-Q--VEN--KNR------------------------------------VIK----KI-EQR-RERRAF-RV----RKSL-----RKKNLHPRVSVFRSLQNISAQLI--DDVQQ-KTIVSSSSLA--L-NNTKE-K--L-DKTAVAKAVGLDLAKKALQAKIEVVCFDRGSYLY--HGRVKALAEGLREGG---------L-----------------KL--------------MPKKVKFRKSH--RG--RMT--GMSKGARTVDFGQFGLEAMEPAWITSQQIEALRVSVSRKLKKGGQFFLRMFPDKPVSKKPLETRMGKGKGNPEFWVAVVKRGRVICELGGVDEVSAKEIFKQAGFKLPIKTKFVRKE-V----------------------------------------------------------------------------------------------------------------------------------------------------------------------------------------------------------------------------------------MIQKESFLKVADNSGAKLLKVFHLVG--ST--HKRYAYIGDMVRCAVKVAIPQGMVKKGDIVDVMVVRTKKELRRADGTYIRFSENAGVII--KD-EKMLGTRIFGPIAREIRATGQAKIISSAPEVL-MQE----------------------------------------------------------------------------------FVKEVVIVGLGYKGEL--KGDM--IVFSLGYSHKIDFKLPKNVSVAI--DK--TGQLSIRSSDKFLAGDVAQKICALRR-PEPYKGT---GVRLQNEV-IHRKTGKS----------VTQE---------KARLEILYKDKIRPTLLKELQLNNVMDVPKISKIVLNVGVKEAV-SDNKILQVVQKILSQIAGQNAVVTVAKKSIAGFKIRQGMPLGTKVTLRRRNMYEFLDRLINISLPMVRDFRGVSDN-FDKNGNYNLGIKEWGIFPEVDYD-MSNKIFGLNISIE-M----Q-T-KN-------------KKHSHALLK-SFGMPFVPEVK------QI-----DTITTKNTNMKSMA-DLGIS-ETVS---SDVSYAVWIRALMQNWRQGTVSCKTRG-EVSFSNKKPWKQKGTGRARAGSAR---------SPLWRSGGILFGPQP-RVRTLKVNKQNKDQVLLACLKEYAQ-A-----------G-NFYSL-D--L-M-LDQPSTTFVYKVLQNV-G----L-------------VNK------K----ILFL-D-RQ-DFIHWASVNNLANVHVVSFDDANAYELS---LGNCIVV---LKKDLS-L--KDMVAKWN-----------MV----N-----G------------------------FW---GRKVGMTQVF-TQD-------NKVV--PVTAVDGSGWYVSQLK--SQDKDG-------YNA--VQ--VA--Y----VREK---------LQ----GKP-----F-QQ-ELNKS-KHVKEIA-V---D-QLSE---T-F-A--VGQPFDFSQ-VVKPQDHVNVVGTTKGCGFAGVMRRHKFSG-GVNSHGSM-MG---RRPGSISRSQ--GKVIKGKRMAGHMGVIRKTVSNLEVVQV-IPE---------------NNLVLIKGAMAGK-PGSLVYVRKN---G--------------------------------------------------------MAIVSRKPRSASLRFQTFIDTSH-LSSDKPLKSLIVGLKRKGGRNAYGRITVRHRGGGAQKKYRIIDFNR-SVKD-VEGIVQHFEYDPNRNVHIALIAYKNGEKRYILAPDTLKKNDVVIAG-INVEPKIGNCLPINKIPVGFFIHNIEMKPGSGGKLVRSAGTSAQIIAK-ENNFATLKMPSGEVRMLLLDCCATVGVLGNADYQNICWGKAGRTRNR------GFRPSVRGMAMNPVDHPHGGGEGRSKSG--HPVSPWGKGCK-GTRTRR-KK--DVLII--KR--R--K--------
Bacteria_unclassified_Bacteria_Atribacteria_Candidatus_Caldatribacterium_californiense_OP9_cSCG ---------------------------LGRSSKK-GPYVDPKLRKKIEELNKRGEKR-VIKTWARACVIIPEMVGHTIAVYNGRRHIPVYITEQMVGHRLGEFAPTRTFKGHG--A-P-TERS--TA--------L-K---------------------M---------GM----------R--KRFVGEVVSDAMDKTVVVRVERITEHPLYKKKIRKSVKFKAHDEH--NMCSVGDKVLIEETRPLSKTKRWRVVALLEK-ARVRGGE---EVDSAENY---VA-----------------------QKIRIKLKAYDHKLLDQSAIKIVQAVERTGAAVAGPVPLPTEITKYTVLRSPHID-KKSREQFEMRIHKRLIDIIDPNPKTVDALMHLDLPAGVDIEIKL---MAHTDPIADMLTRIRNALKAGHPTVKV-PASRLKIEIARIMREEGYIQDYKVIRDN-K----RELLIEL--KY-GPH-R--ER--VI--NGLRRISKPGLRIYAGKDEIPILLGGLGTVIVSTSRGVMTGKEARKLGIGGEVLCFIW-LGQKVNPIGLRLGIVTTWQSRWYA-EKEKYTNYLLEDLKIRRYIKERFYRSGISKVEIERLA-NQIKVIIKTARPGIVIGRKGSEVEKLRQELQ-N--L-T-G---N--Q---N-IQISVEEVPVPEIDAQLVAENIAAQIERRVSYRRAMKQAIARALK-MGAKGIKIACSGRLAGAEIAREEWYREGRLPL--QTLRADIDYGFAEALTTYGKIGVKVWIFKGEV-I----------SP--GE--------VLEEG-V-ASLP--------QE-------------ER--YE--EE------LED--YVDAQES------------ELRTKR-----------V------K-V----------P-------IKKGDLVEVIHGKD-RGKRGKVLSV-FPREGKVIVEGVNMVKKHTRPT-QDNP-QGGIIERENPVRISNVRLVCSRCGQKTRIKRVKLPDSRRVRVC---KKCGEIIDKV---------ME---------------AR--ATAKYVRISPRKARQVVNLIRGKKAQEALVLLRFI--------------------------PKKAARLVYKVLQSAIANA-EN-NWN--MDVD-KLVVSRAYVDQGPTWKRVHPRAFGRAYLIRKRTSHITIVVS--E-----------------------AE--EG--K------------------------------------------MII--SEKRKWER-RIRRHR-RV----RKKV-----RGTAERPRLSVFRSLKHIYAQII--NDEEG-RTLVAASSLSPEI-R-G---Q--G-TKTDIARAVGRLVAQKALEKGITKVVFDRGGYKY--HGRVKALAEGAREAG---------L-----------------LF------------MLMPKRVKYRKQQ--RG--RLK--GTAFRGNEVDFGDYGLQALEPAWITNPQIEAARVAISRHIKK-GRIWIRIFPDKPYTKKPAESRMGKGKGPVEGWVAVVRPGRVLFEVGGVDRETAYEALRIASHKLPIKTRIIER-RIE-----------MK--INELRPAKGAFHPRKRVGRG--I-GSGH-GKTSGRGMKGQKARSG-GQIHP-R--FEGGQMPLVRRV-P----K-RGFHNP-CA---E-EWEI-VNVSALNR----F-PDG----T----EVTPELLQECGLVED--K----RS--R-VKILAKGELERRLVVKAH-AFSARAKALIEERGGKAEVL-----------------------------LIQPRTMLEVADNTGAKRIMCIRVLG--GS--NRRYASIGDVIIASVKEAEPHSNVKKGEVVRAVVVRTRKAVRRPDGTYVRFDDNAAVLVT-NQ-DVPRGTRVFGPVGRELREKNFMRIVSLAPEVV-MSRIGRKPVEIPQGVEVTV-EGTTVTVRGPKGTLTRTF-HPRMRIE-KDGNVRVL-RQGDTKLDKSLHGLTRTLLHNMIEGVTRGFEKALEVNGLGYRVQK--RGET--LVLNIGFTHPVEIQPPEGISFEV--EG--Q-IIRVKGIDKEKVGQVAADIRKLRK-VEPYKGT---GIKYVVRS-SRERQQQSSLRVFGE-----V-----------SITKEKYYKEVVPKLLKEFGYKNIMQVPRLEKIVINMGVGDAT-QNPHYLDLAVEELALITGQKPLVTRAKKSISNFKLRKGMPIGCKVTLRKDRMYEFLDRFLNIAIARIRDFRGFPGNSFDGRGNCTIGIEEQLIFPEINYD-RVERVRGMNITFV-T----T-A-RT-------------DEEARALLE-GLGLPFRK----------------MELAVKDRTGQVVE-TVSVDDWLEGVEENTHLLYLAVKAFLDNQRLGTAKTKTRG-EVRGGGRKPWPQKGTGRARHGSIR---------SPIWRHGGIVFGPRP-RSYYHTLSKKERRKALFLALREKIR-M-----------S-SLILV-EK-I-T-FPLPKTKEGVRFLETL-Q----T-------------R-G------K----VLIILQ--SADASVSRVFSNIPDVTVKPVHEITAYFIL---NADWVIM---EKAFLSLL--EVGYGG------------MVE----Y-----G------------------------LI---GEKIGMTRIF-TPD-------GLVV--PVTVLQCGPCYVVQKK--DVDRDG-------YKA--LQ--LG--YRE--VKEK----------K-L--NKP-LLGHF-RKAQVPP-LRFLAEFK-------D-HE---K-Y-E--IGQVLKV-D-GFRVGDRVDVRGVSKGKGFQGVVRRFGYGG-GPASHG-S-MFY--REPGSIGA-TDPEKVFKGKGLPGRMGNETVTVRNLEVVGV-YPE---------------RNLLLVRGAVPGP-AGGRVLVRAS------------------------------------------------------------MAIKEYKPVTPSRRHMTGYTFEE-ITKKEPERSLLEPLKSKAGRDNQGRIAVRHRGGGHKRKYRIIDFKR-DKWG-IPAVVESIEYDPNRSARIALLKYADGEKRYIIAPLGVSVGDVLMSG-PDADIRPGNALPLRNIPVGTLIHNIELRKGKGGQLVRSAGSYAQLLAK-EGDYAHVRLPSGEIRLIHLDCMATIGQVGNVDHENITIGKAGRSRWL------GIRPTVRGVAMNPIDHPHGGGEGRAH-GGRHPVSPWGLLTK-GYKTRR-NKQTDKWII--KR--R--K--------
Bacteria_unclassified_Bacteria_Caldithrix_abyssi_LF13_DSM_13497 ---------------------------MARSVKK-GPYIDQSLMKKIQKLNEEGKKV-VVKTWARRSIIPPDFVGHTIAVHNGHKFVPVYISENMVGHKLGEFAPTRTFRGHG--G-K-AERM--SR-V--------R------------ME---T--K------------R----GL---R--KVRIGTVVSNKMDKTITVAVERRFRHPIYGKFVKKTTKFKAHDEK--NECSEGDVVKIMETRPFSKTKRWRLVEIVEK-VK-------------------VA------N----------------QKIRIRLKAYDHNLIDKSADKIIRTAKATGAVISGPIPLPTDRTVYTVLRSPHVN-KKSREQFETRIHKRLIDILNATGKTVDALMKLELPAGVDIEIKT---MSMTDPIADYLTRIRNALHARHKYVDV-PASNLKRKMTRILLEQGYIKKYIII-DD-GK-Q-GLIRIWP--KYDE-N-G--QP--VI--THLERVSKPGRRIYADVDNLPRVMNNLGIAILTTSKGVITERQAKRLKVGGEVLCYIW-------------------------------------------------------------------------------------------------------------------------------------------------------------------------------------------------------------------------------------------------------------------------------------------------------------------------------------------------------------------M----------K-------IRKGDTVKIITGSD-KGKIGKVLKV-FPDKNRIIVEGVNLVKRHMRPT-QKLP-QGGIVEKEAPIHVSNVMYYNTKFNTTTRIGYKYLDDGSKVRYC---KNQGEIIPDNE--------ME---------------AV--AKTKYVRISPRKMRQVLQLVKGKTVEDALDILYFT--------------------------NKRAAEPIAKTIKSAFANLGEE-GKR--IDMR-DVLIKNAYVNGGPTLKRLRPMSMGRAGRIRKRTSHLTIVVE--H-----------------------SS-------------------------------------------------MS----------R-KIRRKK-K--------V-----IGTAERPRLVVYRSNKYLHAQLV--DDTQP-KVLMGMFDKKVAV-E-A-V-K--EGTKVERSKILGKVFAEQAKKLNISKIVFDRNGYHY--HGRVKAFADGAREGG---------L-----------------DF------------MLMPKRVKYRKQQ--RG--RMK--GNAQSGHYIAFGKYGLKAMEPAWITSRQIEAARVAITRHIRRGGKVWIRIFPDKPVTKKPAETRMGKGKGSPEYWVAVVRPGRILFELEGVSEQLAKEAMRLASHKLPIKTKFVVS-E-------------MN--LSQLRPAKGATKNRKRIGRG--E-GSGQ-GVTAGRGNKGYRSRSG-AKRRA-W--FEGGQMPLQRRL-P----K-FGFKNI-NK---V-VFQV-VNVGDLAK----IADQE----T-----ITKEDLLKAGLIRK--K----NQ--P-VKLLGDGDIDRKISIQVD-AVSKSAKEKIEKVGGVVTLT-----------------------------MVQEYTKLNVADNSGAQKVMCIRILG--SS--GKKYGTIGDIIVVSVKSAIPGGQVKKGDVARAVIVRTKKEIRRPDGTYIRFDDNAAVLLD-NQ-LEPRGTRIFGPVARELREKQFMKIVSLAPEVL-VSRIGKLPVPIPEKVTVDQ-ENNFIVVKGPKGQLQRQL-HPKINVEIKDNQVVVT-RNDDSKFSRSLHGLTRQLVANMVEGVAKGFTKKLQIIGVGYRAEL--KGKK--LVLTLGYSHPIIFSAPDSITLST--PS-QT-EILVSGIDKELVGLVAAKIRSFRK-PEPYKGK---GIRYENEY-VRRKAGKAAGK---------MA-------DYYPRLLEKYQKEVVPHLQKKFGYKNIHEVPKLVKISVNAGVGEAI-QDPKALEGALNDLAVITGQKPVVTKARKSISNFKLRQGMKIGARVTLRHWYMWEFLDRFISVAVPRIRDFRGFSDKSFDGRGNYSLGVREQIIFPEINVD-NVDKIRGFDITFV-T----T-A-KT-------------DEEGYELLK-ELGFPFRKK---------------MKVSVYGIDGQKTN-TVELNDAVFGIKPNDHVIWLDVKAILANRRQGTHATKNRS-AVAGGGKKPFRQKGTGRARQGTIR---------APHMVGGGRVFGPHP-RDYSQKVNKKVKQLARRSALSYKAK-E-----------N-KILVV-QD-F-N-YEKPSTKNMVNLLSNL-N----L-------------EGK------K----VLICTS--EYAPTLVKSAANLYQVEVRESVTFSTYDVL---KADTVIF---QEGAVKKV--NEVLAK-------------M-----A-----G------------------------IL---GYKIGMTQIF-DEN-------GLVV--PVTVVKAGPCYVTQIK--TKEADG-------YDS--VQ--LA--FGD--IKEK----------R-V--TKP-LLGHF-KKAGVKPK-RHLVEFDFG---A-D--H---G-L-K--VGDEIKV-D-VLKPGSFVKVSGKTKGKGFQGVVKRHGFGG-GPKTHGQS-DRL--RAPGSIGQSSYPSRVFKGMKMAGRMGGKRHTLVNVKVVKV-DPE---------------NNLLFLKGAVPGA-RNTLVEIRTK------------------------------------------------------------MGIKTFKPITPTLRFKTVSDFAE-ITTDKPYRPLLAPLKKSGGRNNMGRITSRHRGGGHKRKYRIIDFKR-DKRD-IPATVETIEYDPNRTARIALVKYADGERRYILAPDGLKVGDKVMAG-ENAEIRIGNALPMEKIPVGLTIHAIELREKKGAQLVRSAGTSAQLAAK-EGKWALVKLPSGEMRKIHARCYATIGQVSNIDHMNISLGKAGRSRWL------GRRPHVRGVAMNPIDHPMGGGEGKTS-GGRHPVSPWGQLAK-GFKTRKKNKKSDAFIV--KR--R--K--------
Bacteria_unclassified_Bacteria_Poribacteria_Candidatus_Poribacteria_sp._WGA_4C_final_clean_version ---------------------------MARSIKK-GPYVDAKLAKHIAEMEQSGSKR-VIRTWARSSTITPEFVGHTVAIHNGKKFFPVYITENMVGHKLGEFSPTRTFRSHA--GG--------QR-R----------------------M---NV-N------------K-----Q---RH-RKITGTVVSNRMNKTVAVAIVRSYQHPLYKKVIRSTKKVLAHDEQ--NQCNVGDVIQVMESRPLSRRKRWRVQSIISA-ASATD----------------MN------N----------------QKIRIRLKAFDHRLLDQSAKQIATTAKQTQARVSGPIPLPTKKHIYTVQRSTFTD-KKSREQFEMRIHKRLLDILETAPKTVDALMRLDLPAGVDVKITLL--------------------------VEV-SSSKLKLEIARILSEEGFVRNYRLI-ED-GK-Q-GIIRIYL--KYGANN-K--EK--AI--TNLRRISKPGRRVYRRSDKLPRVFGDLGIAIMSTSHGVKTSIECRRAKVGGEVLCYVW-MGQKTHPRGLRLGIIETWDSKWYS--DRDYAKWLHEDFKIQQHIKEQLVRAGISRIEVERVA-ERCSINIHTARPGIVIGRRGVEAEKLQTDIA-K--L-I-G------R---P-VKIKVTEIKVPELDAQLLAEAVATQIERRTSFKQAMRRNIADSMQ-AGAQGVKVMVSGRLDGKEIARSESSLEGRVPL--HTLRANVDYGFTEANTTYGKIGVKTWIFKGEI-LGVE---ASEPPARQQSS--RRSN-TGRSR-NDNRQS--------TRG---SG---RQRTQG--RR-SRRQN-----SNDK----------------------MSK-----------K------K-L----------H-------VKKDDLVKVLSGQD-RGKQGVVLEV-FPEKNRAIVEGIHFIKCHLRPN-QMG--QGGIVEREGTIHISNL---------------------KKIN-------------------------------------ME--GR--AKIRNVSVAPRKARLVADLVRNQYVDDALNQLLFT--------------------------HKAAAPVIYKLIKSAIANV----QYA--VDAA-NLFVKEIRVDEGITRKWIRPRARGMANRIFKRQSHITVVVD--EESEYDGE-----------------------------------------------------------------------------------------------------------------------------------------------------------------------------------------------------------------------------------------------------------MLMPKRVMHRKVH--RG--KRR--GKPRSGSEINFGEYGLQAMEAGWITSNQIESGRVAITRAVRRGGKMWIKIFPHKPITKKPAETRMGGGKGAPEFWVAVVKPGRIIYELSGVSRDVAKEAMERAAHKFPIKTKFVAR-DEV---------------------------------------------------------------------------------------------------------------------------------------------------------------------------------------------------------------------------------------MVQNYTRLTCADNTGARNLMCISVLG--GT--RRRYARVGDIIVASIKEATPNTQVKAGEVVRAVVVRTAKEYRRPDGSYIKFDQNAAVLVN-EE-NEPRGTRIFGPVARELREKSFTRIVSLAPEVI-MSRIGQIPIPIPSSVKVDF-KDSGVQIEGPKGSLDWII-PQGIDANIEDNVITVA-RANDTRQQKALHGLTRSLIANMVTGVSEGFEKKLRVVGTGYRAEVN-RQNV--LTLDVGYSHTVTFNPPEGITLTV--EDGQTHIITISGIDN-----------------DTNTSD---N----------------------------MS-----------QFKTFYQTEVVPALQKEFNYKNVMQIPKLEKITLNIGVGAAV-QEPKVLEEAVEELTLIAGQRAIITRARKSISAFKIRPGMAIGCKVTLRRLRMYEFLNRLINVVLPQIRDFRGVSPDAFDGRGNYSLGLTEQLIFPEIDYD-DVNDIRGMNVTIG-T----T-A-VT-------------DEEARALLR-QLGMPFRQ----------M-----ATLNVHNRSGEVLH-EKSLSDSFTHAEVNTAVVHQCVVAYLANQRSGTASTKSRS-EVAGSGKKLYRQKGTGRSRVGDAG---------SPIRVHGGVAFGPKP-RSYRQRTPKQVRRLGLRSALADRFQ-N-----------E-QCILI-ES-F-T-LERPRTKDIVALLNAL-N----L-------------D-G------K----VLFVLD--EHEPNIHLSLRNIPKVNCCRWDMLNIYEVL---WHDKLVL---TERAAEKL--EAKFIDSEVDSEG------M----VN-----G------------------------II---GRKVGMTQVY-EES-------GKVI--PVTVIEAGPCPIVQVK--TSERDG-------YQA--VQ--LG--FGQ--RKEN----------K-F--NNP-ERGHF-SKVDIPPT-RVLREFR-V---E-S-LD---E-V-S--VGDTVDA-S-LFSEGELVDVTGTSKGHGFTGVVKRYGFKG-GRKSHGGE-QDL--RRTGSIGASATPSRVFKGKRMPGRYGAKRHTVQNLQVIQA-DAE---------------RNLLVVKGAIPGP-PNGLLLIRKA--VK-VSK------GD---DT----------------EN----------------------MAKTYKPVTPSRRFMTGYTFEE-ITRQKPEKSLVKGSKKKAGRNNNGRLTVRRRGGGHKRRYRVIDFKR-DKFD-IPAKVAAIEYDPNRSAHIALLHYVDGEKRYIIAPLGLQVGDTVTSG-PDSEIRVGNALPLEKIPLGSSIHNIEMQPGKGGQLVRSAGGAAQLVDR-EGKYARIRLPSSEIRLIPVKAMATIGQVGNL--TTISIGKAGRSRWL------GKRPKVRGVAMNPVDHPHGGGEGKSS-GGRHPVTPWGVPTK-GYKTRNPKKKSSQYIF--GK--R--K--------
Bacteria_unclassified_Bacteria_Poribacteria_Candidatus_Poribacteria_WGA_3G_final_clean_version ---------------------------MSRSIKK-GPYIDPKLAKKVAAMENSGTKR-VIRTWSRRSMITPELVGHTLAIYNGKKFFPVYITENMVGHKLGEFSPTRTFRSHA--AG--------GP-R----------------------L---NE-E------------R-----Q---RH-RKVTGLVTSNGMEKTVTVSVVRRYQHPLYKKVVRKTKKILAHDET--NNCNVGDVVQVIETRPLSRHKRWRVQTVISA-VTGNA----------------MD------N----------------QKIRIRLKAFDYRLLDHSSKQIADTAKGTGAVVSGPIPLPTKKHIYTVQRSTFTD-KKSREQFEMRIHKRLLDILETTPKTVDALMRLDLPAGVDVKITLL--MSMTDPIADMLTRIRNANMAGHERVEI-PSSKVKSEIARILTEEGFVRNYRLL-DD-GK-Q-GILRIYL--KYGNTK-K--EK--VI--TNLRRISKPGRRIYAKSDSLPRVYGGLGIAILSTSNGLKTTPECRKEKIGGEVLCYVW-VGQKTHPRGLRLGIIKTWDSKWYS--ERDYAKWLHEDFKIQEFVKEQLARAGISRVEVERVA-DRCSINIHTARPGIVIGRRGAEAEKLQALLE-K--E-V-G------C---P-VRINVSEIKTPELDAQLVSEAVATQIERRAGFKQAMRRNITSSIQ-AGALGVKVMVSGRLDGKEIARTESSIEGRVPL--HTLRADVDYGFTEANTTYGKIGVKTWIFKGEI-IGVD---EKG-AAERQSG--RRED-TGTQR-SDRRRS--------NRRGSQDG---RSRSGG--RR-RRRQGGRGP-SNDASSN-------------------MSQ-----------A------K-L----------H-------IKRDDTVVVLSGKD-RGRQGVVLEV-YPKKQRAIVEGIHIVKRHLRPS-QMG--EGGVVEREGTIHISNL---------------------KKVE-------------------SRSRAME-P-VTCFYEILME--AR--SKIRNASVAPRKARLVADLVRNQYVEDALSQLRFT--------------------------HKAASPIIYKLIQSATANA----QYN--IDTA-DLYVKEIRVDEGVTRKWIRPRARGMANRILKRSSHITVVVD--EESTEDGE------------------------------------------------------------------RLIK--K--K-RLS-HQRRRG-RV----RSKI-----SGTGARPRLAVFRSLKHIYVQLI--NDELG-VTVAEASSLSPEL-K-E-NLS-NG-GNVAAAESVGALIAQRAKQQGVEAVVFDRGGHLY--HGRIKALAEAARAAG---------L-----------------KF------------VLMPKRVMRRYVH--RG--RRR--GKPIRGSQINFGEFGLQAMEAGWITSNQIESSRVAITRYVRRGGKLWIKIFPHKPLSKQPAETRMGGKKGPPEHWVAVVKPGRVLFELSGVSLEDAKGAMERAAHKLPIKTKFVTR-DT------------MK--LNELKPAPGSKRSRKRVGRG--P-GSGW-GKTCGRGHKGQKSRSG-GSIPA-W--FEGGQMPLVRRL-P----K-RGPQRTHKR---R-EYDI-INVETLN--L--F-ADT----A----VVTPESLREAGLIKR--K----DA--L-IKILGDGELEKQLKVQAH-RFSKSAIEKIESKGGTAEVLGLHGNT---DSAA------LQTLKAEEDTMVQSYTRLTCADNTGARKLMCISVLG--GT--RRRYARVGDVIVASIKEAVPNTQVKAGEVVRAVVVRTTKEYRRADGSYIKFDQNAAVLID-PQ-NQPRGTRIFGPVARELREKAFTRIVSLAPEVI-MSRIGIKPIPLPDKVQVAL-NNNDVHVEGPKGSLNWEL-PDGINVTLEENVLTIQ-RTSELKQAKALHGLARSLIANMVTGVSDGFEKKLQVVGTGYRAEVN-RDKD--LVLDVGYSHSVTYTPPEGITLSV--ENGQAHTITVSGIDKQLVGQVAATIRQIRK-PDTYKPC---KIRYDGER-VPEKEGKA-AVG--------MS-----------PFKEFYQTEVMPALLKHFNYDNVMQIPKLEKVTLNIGVGEAL-QNPKALEDAVEELTLIAGQRAIITHAKKAVSAFKIREGFAIGCKVTLRQQRMYEFFNRLVNIVLPQIRDFRGVSPDAFDGRGNYSLGLTEQLIFPEIDYD-NVNDIRGLNVTVV-T----T-A-LT-------------DEEGRELLR-LLGMPFRK----------M-----STLDVHNKSGEVLH-QKELAEAFTEVEVNGPVIHQCVVAYLANQRQGDASAKTRS-EVKGSGKKLYRQKGTGRARVGDGK---------APNRVHGGVAFGPKP-RSYRQYTPKKVRRLGLHSALADRFQ-N-----------Q-QCILI-ED-F-T-LERPRTKDIINILKAL-N----V-------------D-G------K----VLLILD--EHSSNIHLSVRNIPKVHSCTWNTLNVYQIM---WHDTLII---TENAAAKL--EAKFVNTDAEPEGQD----M----VN-----G------------------------II---GRKVGMTQVF-EDS-------GEAV--PVTVIEAGPCPIVQLK--TQEKDG-------YQA--VQ--LG--FGE--QKES----------R-I--NKP-KRGHL-AKAGVDST-FVLREFR-V---Q-S-LE---D-L-S--VGNVVDA-S-VFSEGELVDVTGTSKGRGFSGVVRRWNFAG-GKKSHGGE-QDL--RRPGSIGASATPSRVFKGKKMAGRHGAKRHTTQNLSVIQA-DPE---------------RNLLVVKGAIPGP-PNGLLLIRKA--IK-APT------S----------------------------------------------VPKTYSPVTPSRRFMTGYTFEE-ITRSKPEKSLVKGSKQKAGRNSTGRLTVRRRGGGHKRRYRVIDFKR-DKFG-IPAKVAAIEYDPNRSAHIALLHYVDGEKRYILAPVGIQVGDMLNSG-ADAEIRVGNALPLEKIPLGSSIHNIEMKPGKGGQLVRSAGTAAQLVDR-EGKYARIRLPSGEIRLVLVKSMATLGQVGNV--SQIVIGKAGRSRWL------GKRPKVRGVAMNPIDHPHGGGEGKSS-GGRHPVTPWGVPTK-GYKTRNPKKKSSRYIF--GK--R--K--------
Bacteria_WOR_1_RIFCSPHIGHO2_01_FULL_WOR_1_53_15 ---------------------------MGRSVKK-GPYVDEKLLRKIQKMEMSKEKK-IIKTWARSSTVIPEMVGYTFAVHNGVKHIPVFINENMIGHKLGEFSHTRQFRGHS--A-P-TDKS--TT-L------T--------------ER---G--K----------------------T--KIKEGVVVSDKMKKTVVVRVERVFRHPEYQKVMRVSKKFKAHDEA--GVCRVGDRVEIMACRPLSADKCWRVVRLIDS---KSQPS--------------MT----AIK----------------QRLRIRLKSYDHRLLDQSAVKIVDTAKRAGALVSGPVPLPTDIQKYCVLRSPHVD-KKSREHFELRTHKRLIDILDPPPQTVDALMQLDLPAGVDIEIKMD-----MDSIADMLIRIKNALRVRKDGVDM-PHSKMKEEIARLMFSEGYIGKYDTF-SRLN--K-KHLRIAL--KY-AGK-K--Q---VI--EGLKRVSTPGRRVYVGAAAVPRIRSGFGTAIISTSKGLMTDGQAREKKLGGEVICYVW-MGQKIHPKGFRLGVIEGWESFWYA-NDQEFGKLLFEDTEIRKYLKNSLYKAGIARILISRKA-NQIEVDLYTAKPGLIIGKGGKEVAAIREDLT-R--K-F-G------K---A-VQLNVHEETNPEASAQLVAENVAGQLERRISFRRAMKQTVSRALR-SGAKGIKIMCGGRLDGAEISRSEWYRMGRVPL--HTLRAKIDYGFAEAMTLYGKIGVKTWIYKGDV-LPTK---KKRD---KFAR---DK----EDV---------------TG-------------GAGSQE--NKI-------------------------------------------------------M----------G-------LRKGDTVLVLSGKN-KGKKAKIIAV-SQKSGKITVEGVNVVKKHQRPT-RNF--QGGIIEKPLPIFASKVMLVCPRCGEPTRIGTKVSGDK-RVRVC---GQCEEIMDKA--------MTI---------------VK--AKTKWTKSSDRKLSRVIELIRGKGALEAATILKFL--------------------------PQKGARIVEKVLKSAIANA-RN-NFK--LDEA-GLVVKEAYANKGVIMKRFQPRARGRAFPIKKRTSHVTICLE--A-----------------------K---------------------------------------------------------------------M-RN----RKRI-----LGTAARPRLSVFRGLKNISAQLI--DDSAG-RTLAAAATAEKGL------VK-AG-GNIAAAKVIGQLIAERARAKGIKKIVFDRGQSLY--HGRVKALAEAAREGG---------L-----------------EF-----------VALVPKKTKFRKHQ--RG--RLR--GRAVGGATLMHGEFGLQSLDCAYLTTNQVEAARKALAHYFKRSGKIWLRVFADKIFTAKAAETRMGGGKGAPARFVAPVKRGHIIFEVAGVTAQEAKEALRLASFKLPVATRVVSKS-------------MLK--LNELKPARGSRFKKKRVGRG--T-SSGL-GKTGGRGHKGQASRSG-GTKGA-R--FEGGQTPLYRRL-P----K-RGFKNP-FR---V-RYSI-FNLNQLDR------IEA----A-----VKSGA----GL----------------IKVLGGGEVKGTPTVSAH-KFSQSAKKKIEVAGGKAVILNA---------------------------LIQNRSLVKVADNSGARTLMCIRVLG--GS--NRKYAGIGDMIVGVVKEALPNMTVKDGEIVFGVVVRTRKPLRRPDGSYVAFDDNAVVVVA-KD-KNPRGTRVFGPVARELREKEYMKIISLAPEVV-MARIGKRALEIPKGVDVKV-TDGVVNVKGPKGALTQAY-DKRVEIKVEGGKVLTL-YSGSDRSGLALQGLYNSLIKNMLAGVTAGFEKDLEMVGVGYRAQM--QGKK--LQLQAGYSHLVDFDPPAGIEFVV--TA-NT-KIKIKGFDRQVVGQVAADIRAARE-VEPYKGK---GIKYAGEV-VRRKAGKA-AKATTAGGA--MT-----------QLKEKFDKEIVPKLIKSRGYKNRLQAPRLVKMVLNRGVGEAR-ENEKAIDVSAAELAAIAGQKPLVTKSKKAISAFKLKGNIPIGLKVTLRGDRMYEFLNKFINICLPRIRDFKGVSLKSFDGRGNYTLGIREQLIFPEVDYE-KVDRARGMDITFV-T----S-A-ET-------------NDEARELLE-LLGLPFRTGV-----------------------------MTQLSEKIFNEKMNQAVVHEALRWYLASRRQGTHSALTRA-EVSGGGKKPWKQKGTGRARAGSNR---------SPLWRKGGVIFPPKP-RDYSYALPKKMRKLALRIVLSELNR-D-----------G-KVRLI-ES-F-T-LPEAKARAGAKFLADL-K----A-------------G-G------N----VIILMG--AENPAFERGVRNLAGVTVVLIDDINVYNLA---KADWLLL---DAVALGQL--KERMA---------------M----N-----G------------------------LL---GKKIGMTQVF-DEQ-------GNLL--GVTVVEAGPCAVTQVK--TEETDG-------YAA--LQ--LR--FGK--KKR---------------------------------------EIR-L---E-K-EG---G-Y-Q--KGQELKV-D-LFKPGDVVKVSGLAIGKGFAGNVKRFHTHR-GPMSHG-S-KSH--RLPGSSGSGTTPGRVFRGRKMPGRLGGGMITAKSVKVVQV-IPE---------------KNLILLKGAVPGK-SGNLVVIRKT------------------------------------------------------------MGVKQMNPRSPGTRFQIKDDFSD-LTKSFPEKKLLTKQHQKSGRDWRGFVSMRHRGGGNRQHYRVIDFKR-DKDN-VSAKVIGIEYDPNRNSRIALLEYEDKEKRYILAPLGLTAGDTVASG-AEVEIKPGNALPLSAIPIGTTVHNVELEPGRGGKLARSAGAGLSLLAK-EAGYAIVKLPSGEQRMIHVNCRATVGQIGNLDAKNVIMGKAGKKRHL------GRRPEVRGVVMNPCDHPHGGGEGKSGIGREQPVTPWGKPTL-GKKTRRPRRHSDRFIL--TR--R--A--------
Bacteria_WOR_1_RIFCSPLOWO2_02_FULL_WOR_1_46_20 ---------------------------MGRSIKK-GPYVDEKLLKKVQKMEASGQKT-MIKTWARSCTIIPEMVGYTFAVHNGRKHLPVYITENMVGHKLGEFAHTRVFKGHS--S-P-TDKA--AT-L------T---------------M---R--K-ERA----K-LER----GK---R--KIKVGIVVSAKMNKTAVVEVKTTYPHPFYQKVVRASKKFKAHDEK--NECAVGDRVEIMETKPISRDKRWRLVKILGK-GNVNVHEL-PKMKEKK-----MV-R--QKR----------------QRIRIRLKSYDHRILDQSAGKIVQTAKRAGSIVSGPVPLPTDKQIYCVLRSPHVD-KKSREHFEIRTHKRLIDILDPPPQTVDALMQLDLPSGVDVEIKMG----MTDPIADMLIRIKNAQSVRSEVVDV-PHSKIKEGIAKILVAEGYVGRLEVL-KRME--K-KYVRLQL--KY-KPN-K--KG--LI--CDIKRISRPGRRIYKDARSLPEVQSGFGTAIISTSKGLMNDETARTQKLGGEVVCYVW-MGQKIHPHGLRIGIIEHWDSFWYA-DGEDYGKQLAEDLELRKYLKSTLFKAGISRIFIGRKA-NQIEIDLHTARPGLIIGKGGKEISTIRDKLI-K--K-F-K------K---Q-IQLNVREEAKPEICSVLVAEYVASQLEKRISYRRAMKQAVSKGMR-MGAKGVKIMCAGRLGGGEIARREWYRVGSVPL--HTLRAKIDYGFAEAMTLYGKIGVKVWIYKGEV-LKVK---NK-D---VDVA---KE----AEQ---------------EN-------------GNQPNQ--N---------------------------------------------------------M----------K-------IKKDDKVIVLSGKN-KGKKGKVLAV-FAKEAKVIVERVNVVKRHQKPT-RDF--QGGIIEKPMPMYASKVMLICPKCGEPSRVKGKKVEGK-GVRAC---ASCGEVVDKV--------MTI---------------VK--AQVKWVRIGPRKLGLVMEMIRGKNALEALQVLRLM--------------------------PQKGARILIKVIESAVANA-KN-NYK--LDQE-SLIVSEIYANKGVTMKRWRARAKGRAFPILKKTSHVTVCVS--A-----------------------KENK--------------------------SNVKEEA---------------------------------M-R-----KKKI-----FGIKERPRLSVFRSLRHIHAQII--DDEGG-KTLVHASTLKS---------K-NG-GNVAAAKEIGKQIAARAKSAGITQVVFDRGTSLY--HGRVKALADSAREGG---------L-----------------VF-----------MVISPTKTKFRKHQ--RG--RVR--GKATGGVGISFGEYALQSLESGYLTVNQIEAARKALTHYLKRGGKVWVRAFADKIITARPAETRMGGGKGAPVAFVAPIRQGHIIFEIGGIPQAEAKKALHLASYKLPLKTRFMEKI-------------MSQ--LSSLKYNPGAKKNKKRVGRG--T-SSGW-GKTCGRGHKGQKSRSG-GTKGV-R--FEGGQTPLYRRL-P----K-RGFKNP-FK---K-VYSV-LNVSDLNK------YEG----E-----IDKTTLKISGL----------------LKILGNGEIMKAITIKAD-KFSGSAQKKIEAAGGKCLT------------------------------LIQQESRLRVADNTGARSLLCIRVLG--GS--NRRFAGVGDVIVGVVKESNPGMTVKKSEVVFGVVVRTKKPMRRADGSYVRFDDNAVVLITDQS-KNPRGTRVFGPVARELRDKEFMKIISLAPEVV-MGRIGNRQLEIPKGVEVKV-QDGQIQVKGPRGSLVQGY-RPAINVEVKDGKVLTL-CSAKDPQSRALQGLYNSLAKNMIEGVTNGYEKRLEMVGVGYRAVK--QGKN--LQIQIGYSHPVIVEPPEGIELQV--EG-NT-KIVVKGIDKQVVGEIAAEIRSIRK-PEPYKGK---GIRYAGEH-VRKKAGKA-AKAALGAS---MS-----------DLLEKLKK----------EYDNPMRVPCVVKIVINRGVGEAR-EDAKACDVSAKELAEITGQKPLVRTAKKSIAVFKIREGMQIGLKVTLRGERMRQFLNKLINICLPKIRDFKGVSPKSFDGRGNYTFGIKEQLVFPEVDYE-RVDRVRGMDITIV-T----S-A-AN-------------DNEAKKLLE-AWGMPFRKETT-------------MNLPLYDIDGKSAG-EVTAPVDIFGRKPNDNVVHSAVVWYQASKRRGTQSAKTRG-EVRGGGKKPWKQKGTGRARAGSIR---------SPLWRKGGVVFAPKP-RDYGYALPKKIRKLALKTVLSAKAK-A-----------G-RVKVV-QE-F-K-LSEIKTKVAVKMLKDL-Q----I-------------T-G------R----VLIVAG--QDNADFNKACRNIKGVTLLLAKDLNIFDLT---ACEWLLI---DNSAIKQF--EEGLA--------------MM----D-----N------------------------LL---GKKIGMTQIF-DES-------GNMV--PVTVIEAGPCVVTQLK--TKETDG-------YNA--IQ--VG--FGQ--NKK-------------L--NKP-MKGHL-KES---QA-RYLREFR-N---E-N-TG---G-I-Q--VGQEIKV-E-IFSPGDMLVISGITIGKGFAGNIKRHHHAR-GPMSHG-S-KSH--RITGSIGAGTTPGRVFKGLSMPGRMGAVRASVKSIKVVRV-DAE---------------KNLLLVKGTVPGK-KGNLVSIKRT--QV-A--------KL---VAFDK-QTEK-KAKKADKKAEAKA-----------------MGVKQKNPVTPGQRFQIADDFSD-ITKNKPEKSLLVPYRKTAGRDSMGRVSARHRGGGHKRMYRIIDFKR-DKD--MSARVVGVEYDPNRNARIALLQYEDGEKRYILAPLGLVDGETLNSG-VDADIKPGNALPLRSIPVGTLVHNIELEPGKGGILGRSAGAGIMLMAK-EGNYAIIRLPSGEQRMVHISCRATVGQVGNVDAKNVVLGKAGRLRHL------GRRPSVRGVAMNPCDHPHGGGEGKSPIGRKHPVTPWGKPTR-GKKTRKPRHRNDRFIL--SG--R--K--------
Bacteria_WOR_2_GWB2_WOR_2_45_9 ---------------------------VPRSLKK-GPYIDLKLLKKVEKTRSSGSRL-PIKTWSRRSTISPDFVGLTIAVHDGRRHIPVFIVENMVGHKLGEFAPSRIFRKHG--GVK-A-KK--AA-E------K-T-------------M---A--E------------N-----R---R--KIRVGTVVSDKMKKTIVVKTERMTKHPLYKKIIKRYAKLKAHDEN--NSAKIGDKVRIIESRPLSKEKRWRLVEIIEK-AKL--------------------------------------------------------------------------------------------------------------------------------------------------MASTDPIADMLTVIRNAVMARKDSTIT-TASKINRAVLEILKAEGYIENFKQA-AL-SA-A-KTIKVYL--KY-NSD-K--KP--LV--KGLKRVSRPGLRVYVNAAKIPFVLRGFGRAIISTSRGLMIDKEARKQKLGGEVICYVW-MGHKVSPLLLRIGYIENWRSIWFA-KKRDYPKFIQQDFEIRKLIKKRFKQASISKIIIERLS-DKLKVKIHSARPGLIIGRHGQDIERLRQDLL-A--L-I-K------Q---E-IAVDIIEVKNPAIDAQLVSENVALQLEKRIAFRRAMKRAIEQALG-AGAKGIKISASGRLGGAEIARTEGYRQGKLPL--STLRAEIDYGFSESLTTYGLIGVKVWIYKGEV-FN-P---SN------------VK----PVISKTEE----------LK------------RNN--DP--S---------------------------------------------------------------------------------------------------------------------------------------------------------------------------------------------------ML---------------VK--ASAKFIRISPSRLREVMNCVRGKSVIEAEGILLNI--------------------------GKRAKGYIQKVLKSAAANA-KV-K-G--FSPE-QLYISKINADAGPMWKRFKAAAFGRASKILKRTSHINIEL---D----------------------LKAK------------------------------------------------MPK--T--K-ETK-RTARHK-RI----RKKL-----RGASNRPRLCVHRSLKNMQAQLV--DDVKS-VTILSLSTLAKEV-K-E-KNS-FG-GNIKAAQALGEALAALAVKKGIQEIIFDRCGYVY--HGRVKALAEALRKGG---------L-----------------VF-----------------------------------------------------------------------------------------------------------------------------------------------------------------------MP--LNALISVKGAKKRKKLVGRG--P-GSGH-GKTSTRGHKGQRSRSG-RDFYL-G--FEGGQSPLIRRI-P----K-RGFNHR-KR---N-NYQI-VNINSLNR----F-PKD----S----IVDADSLLKSGLIED--A----RG--L-VKILGDGDLAHPLTVKAH-KFSKGAGERIEKAGGKIEVIEKAISS--------------------------------------------------------------------------------------------------------------------------------------------------------MSRIGKKIITAVPGVKVTV-VDGEVSVEAQKGKLKFKI-PGRISCEVKDGQVLIK-SPSNSIEDKSLHGLTRSIIANMVTGVSAGYTKELEIQGVGFRAAS--AGNI--LTLIMGFSHPVSFPIPADIKIET--PK-PT-QIVVRGIDKQRVGETAAQIRRVYP-PEPYKGK---GIRXXXEV-VRRKVGKSTTK---------M----------IPNLLEKYRKEIVPQMREKFGYKSPMQVPAIKKVVVNMGVGEAI-ADIKILDKAQEELAMITGQKPIRRVAKAAIANFKTREGVPVGCKVTLRNRMMYEFLDRLINATLPRIRDFRGIPANSFDQQGNYSMGLKDQSVFPEIDID-RLPRVQGMDITIV-T----S-A-RN-------------NKEAYELLK-LFGMPF-SRQA------IS-----ETLVVYDMQGKKIE-ELP---SIFNGPLKSAAISQAVTMYLANQRCGLASTKTIG-EVSGGGKKPWKQKGTGRARAGSIR---------SPLWRHGGVVFGPHP-KDFHYTLSAKLKNAALRSALNEKNS-T-----------G-DILVL-EK-L-E-ITKPKTKEIKTILDNL-K----I-------------KE-------K----TLLVLP--RADHNLKLAIKNMVHVESALAQGLNALDCL---KAKKIIF---TKEALGLL--NKRLENN-------------------------------------------------------------------------------------------------------------------------------------------------------------------------MLKEVP-R---L-S-GQ---E-Y-T--LGGELKV-D-MFTFGEKVDVIGVSIGKGFQGGMKRWHWQG-GPKTHG-S-TSH--RRVGSIGSSTTPGRVFRGHHMPGHMGNDKVTVFGLKVAKV-DSV---------------NNLLAVKGAVPGP-KNNYLVIRKT--TK-H--------KR---QVI----KPI-IAQKEAGKKDAKK--QAA-----KK-----MGIKKHKPTTPSLRWTHTSDFKE-LTADEPYKPLLRPLKKSGGRNVYGRITVRHHGGGHKRMYRLIDFKR-GRLD-EFATVLTIEYDPNRSSRIMLIEYPDRRKSYCIAPLETKVGDKVVSSYKEIEIKPGNCLSLRHIPLGVPIHNLELTKGKGGQIVRSAGSLANITAK-EGDMAQVRLPSGEVRFINLDCRATIGQVSNIDHESLVIGKAGRSRWL------GIRPTVRGLAMNPVDHPHGGGEGKSGQGNPHPVTPWGKPTK-GYKTRNKNKYSNKFIA--KK--R--K--------
Bacteria_WOR_2_GWF2_WOR_2_43_52 ---------------------------MPRSLKK-GPFIEESLLKKVIKAKGSGSRL-PIKTWSRRSTISPDFVGLTLAVYDGRKHIPVFIVENMVGHKLGEFASSRIFRKHG--GIK-A-KK--AA-E------K-T-------------M---I--E------------T---IVK---R--KIKTGVVVSDKMNKTVVVKVERLAKHPGYKKTIRRFKKFKAHDEN--NSAKTGDRVSIVETRPLSKEKRWRVLEILNQ-KA---------------------------M----------------QKIRIKLKAYDHRLLDQAVTEIVDTGKRTGAKVSGPIPLPVKREIYTVNRSPVID-KKSREQFYLITHKRLLELNEPTAKTIDALRKLNLPAGVDVEIK----MARTDLVADVLTMIRNAVMAKKTSVVV-PLSKMVVAVLEILKSEEYIENFKQA-AL-GA-Q-KTIKIYL--KY-T-G-G--EP--TI--QGIRRISRPGLRVYAGYTKMPRVLRGFGRAIVSTSSGLMTDRQAREKKLGGEILCYVW-MGHKVSPLLLRLGYIQDWRSKWFA-KKSDYAKFVHMDIQIRKFIKDNYKQAAIAKIIIERLT-DKMKIKIHCARPGLIIGRHGQDIERLRGELA-A--I-A-K------Q---E-LSIEPIEVKQPAADAQLIAQNVAVQLEKRIAFRRAIKRSIEQATA-SGVKGIKISVAGRLGGAEMSRRETYKQGKLPL--STLRADIDYGFAEALTTYGLIGVKAWTYKGEI-LL-K---SK------------QQ----PAIVGER------------------------------------------------------------------------------------------M-L----------R-------IKKNDIVMVTSGKD-KGKTGKVLHV-FCQESRVLVEGINKAKKHMRRT-QENQ-QGGIVEVERPLSLSNVMYYCKNCNRPVRLGFSIAKDAAKVRVC---KRCKQTL------------ML---------------VK--ASAKFIRISPSRLREVMNTIRGKEVIAAEGILLNI--------------------------GKRAKGYIDKVLKSAIANA-KV-K-G--FSPS-QLYISKITADVGPIWKRFKAAAFGRASKIQKRTSHITIEL---D----------------------IKNR------------------------------------------------MAT--V--K-TTR-RIARHQ-RI----RDKV-----RGTSERPRLAVFRSLKNIHAQLV--DDTQE-KTLLALSTTAKEI-K-E-KIK-YA-GNTKAAVLLGDVFAKKALAQGIKSIIFDRGGYAY--HGRVKALAEALRKGG---------L-----------------VF-----------MALMPKRVKYRKTQ--KA--SMR--GVATRGSDIEFGEFGIKALGNGKLRNTQIEAIRVVLARRLHGGGKMWMRIFPHKSITRKPAETRMGKGKGDLDHWVAIVKRGKILVELGGVHESLAQEAFRMCAYKLPIPVKFVKRAH-------------VP--LNTLVSVKGSSTRKKLLGRG--P-GSGH-GKTSTRGHKGQRARSG-RDFYL-G--FEGGQSPLIRRI-P----K-RGFHHQ--N---K-ECQL-VNLSALEG----I-TKI----S----VIDPKVLEEKGLIKN--S----HG--L-VKILGEGQLKAALTIKAN-RFSKSAIVKIQKAGGTAERIP----------------------------MLLLKSILDIADNTGAKKASFIGVLG--KK--NCSFANVAEIITVNIKESVPNAAVKKGEKAKAVIVRTKKAIRRPDGSYLRFDRNAAVIID-LQ-GNPRGTRVFGPVARELRDKNFMKIISLAPEVI-MSRIGKKPIAIAAGVKVTI-VKGEVSVEGQKGKLKFAL-PHRITCEAKDNQVVVT-SPLKSKLDKSLHGLTRSLIANMIKGVSEGYAKELEIQGVGFRASI--SGSA--LIMILGFSHPVNFPIPADIKVET--PK-PT-NIVVRGIDKQRVGEVAAQIRRYYP-PEPYKGK---GIRYAGEV-VRKKVGKAATK---------M----------SPRLLEKYRKEIVPLLQEQLGYRSSMQVPRLEKIVINMGVGEAI-ADTKIVDKAADELATITGQRPIIRRAKQAIANFKIREGLPIGCKVTLRQKMMYEFLDRLVNVALPRIRDFRGVPNDSFDEQGNYTLGLKEQAVFPEIDID-RIQRVQGMDITLV-I----N-A-RS-------------KEDAYALLK-CFGMPFQTK--------PA-----GTLTVYSMAGHKKE-DIP---SLFNGSPKKAVVAQAVTMYLANRRCGLAATKTRG-EVSGGGKKPWKQKGTGRARVGSSR---------NPLWRHGGVVFGPHP-RNFHYALPSKIRNAALLSALHEKSA-G-----------G-DIMVV-DS-L-T-IAHPKSKEIQALLDNL-K----I-------------QE-------S----VVIVMD--AQDNNIQLASRNLPWVKIAFAKQINAMDIL---GAKKLVI---ARDALTAL--ETRLAGL--VKK-------MA----Q-----C------------------------IL---GKKLGMTQVY-DES-------GRLT--PVTVIEAGPCPIVGIK--DKN---------------IQ--IA--FDQ--AKEK----------S-L--SKP-VLGIY-KNAGVSPR-RIMKEVP-K---I-K-DQ---E-Y-A--LAQELKV-D-IFNAGDKIDVIGVSIGKGFQGGMKRWHWDG-GPKTHG-S-TSH--RRVGSIGSSTTPGRVWKGHHMPGHMGNIRVTVSGLKVIKV-DSE---------------NNLLAVKGAVPGY-SNNYVMIRKT--TK-Q--------KR---QVI----KPI-IAQKESLKKDAKK--QAA-----KK-----MGIKKHKPTTPSLRWTQTADFAE-LTTDTPYKPLLRPMKRTGGRNAYGRITVRHQGGGHKRLYRLIDFKR-DRLD-EWAKVLTVEYDPNRSSRIMLVEYPDSQKRYCIAPLEIKVGDLIISSCKEIEIKPGNCLSLRHIPVGVSIHNIELAKGKGAQVVRSAGSSASITAK-EGTMAHVRLPSGEVRLVHLDCRATIGQVSNIEHETLTIGKAGRKRWL------GIRPTVRGLAMNPVDHPHGGGEGKSGQGNPHPVTPWGKPTK-GYKTRKPNKYSDKFIV--KK--R--R--------
Bacteria_WOR_2_RBG_13_WOR_2_41_10 ---------------------------MARSLKK-GPFVDQSLLEKVQKLRHSNIRQ-AIKTWSRRSTVIPDFVGLTFAVYDGKKHVPVFITENMVGHKLGEFAPTRIFRKHG--GVK-A-KK--AA-E------K-T-------------------------------------MGK---N--KEFTGNVISDKMHKTIVVHVTQLKKHPKYGRIVKKNIKFKVHDEK--NIAKIGDLVRIEETRPLSKDKHFRLTEIIKK-AGAAAIEL--KDEPI--------------M----------------QKIRLKLKAYDHRLLDQAVVEIVDTVRRTGAKISGPVPLPTKREIYTVLRSPVID-KKSREQFELSTHKRLIDIYEPTSKTIDALKKLNLPAGVDIEIK----MSRNDLMSDVFTMIRNAVMAKKDTVDV-PSSRPVKAIIEILKKENYIENLKLI-ED-KK-Q-GIVRVYL--KY-MQG-G--KS--AI--RNLKRISTPGLRIYVKHTKIPSVLRGRGLVIISTPKGIISGVQAKEEKLGGEIIGYVW-MGQKVSPFVLRIGYIKNWHSRWFA-KPREFSRFIKEDYTIRQFIKNKFKHAAISKVIIERLA-EKVRIRIFTARPGIIIGRHGADIESLRNELN-N--M-V-K------K---E-VLIDIEEIKESMLDAQLVSENVALQLEKRVAFRRAIKRAIEQTMN-MGAKGIKVVCSGRLGGAEMARQETFKQGKIPL--STLRADIDYGFTASLTTYGYIGIKVWIYKGDV-LV-----KKGNVN--------TQ----APAVDKLT----------A------------------------------------------------------------------------------M-F----------K-------VRRGDSVQVISGDD-RGKKGKVLKI-LTKKNRAIVEGINLVKKHKRKT-QNDQ-QGGVVSIETSISISNLSLVCKHCSSPARVGFRIGKDKEKVRFC---KKCNEVI------------MI---------------AK--AETKFLRISPKKVRRVMDLIRNKDVVYAKAVLGSL--------------------------RMRPKEFLIKILKQAEANA-KV-K-G--FGPE-KLYISRIICDNGPSWKRFKAAAFGRAAPIKKRTSHIKIEL---D----------------------LIK-------------------------------------------------MKN--K--K-ELL-RLKRHR-SI----RLNM-----SGSNERPRLIIHRSIRTLSAQAI--DDTEN-KILFSLSMQNKSV-K-Q-KIT-NT-QNVKAAELFAQVFAQQLKEKGINKIIFDRAGYLY--HGRIKAFADGLRKAG---------V-----------------EF-----------MLLMPKRVKYRKLQ--RG--NRR--GIATRGCNLTFGEFGLKVLENGWIKNNQIEAVRVVLARQLHKGGRMWIRIFPDKSITKKPAEVRMGKGKGDLDHWVCVVKRGRILFELGGVPEEYARQCFRMAAYKMPLRTKFITRAHK---------MF-TG--LHNLKAPLGSHKRRKIIGRG--P-SSGH-GKTSTRGSKGQTSRAG-RVTYV-G--FEGGQMPLIRRI-P----K-RGFTSK-FK---T-EYQI-VNLTGLAK----I--KE----S----VISLELLKKKGLIKN--Q----NK--L-VKILGKGELKSAVTIQAH-AFSKAAGEKIKNAGGKTEIINA---------------------------MIQLRSILDVADNTGAKRASFIGVLG--KK--NSACAKIGDIINVNVKESSAGAIVKKGEVGKAVIVRTKEPIRRADGSVLRFDRNAIVFID-VQ-LNPRGTRVFGPVARELRDKNFTKIISLAPEVI-MSRIGKKVVAIPGNVKVEE-KDGTVYVTGPKGALNRRL-SDRIKLEIKDNHLFVQ-RASDTKIDKSLHGLFRALIVNMIKGVNEGYTKELEIIGVGYRAQV--EGNK--LNMQLRFTHPVNFAIPEGIKIEA--PK-QN-QIVISGIDKERVGEIAAEIRAILP-PEXXXXX---XXXXXGEY-VKKKVGKAQAATGAK-----M----------SPRLLEKYRTEIIPQMQQKFSIKNKFAVPRLEKIVVNIGAGEAI-TDIKILEKCMEELAAITGQKPVMRRAKKAIANFKIRKGLPIGCKVTLRRKIMYEFLDRLVNVALPRVRDFRGVSCDSFDQAGNYSLGLNDQMIFPEIEYD-RISRVQGMDITLV-IK---N-A-KS-------------KEHAQELLK-LFGMPFK----------KE-----ITLPIYSTTGEEID-TLKLDPAIFDGIVNNAAIYQAICAYRANQRKGLAATKTRG-EVSGGGRKPWKQKGTGRARVGSIR---------SPLWRHGGVVFGPHP-RDFSYSIPDNIKKLALKSALCAKVN-E-----------N-NMIIL-EN-F-K-LAELKTKEAVKVIRNL-K--------------------------------ILLLLE--EDEKAQKIALRNINFLNFNLAKDTHAYEVL---DSKKLII---TKEALGEL--TKRL-----------KK---M----V-----G------------------------ML---GKKIGMTQIF-TED-------GRMI--GVTAIETGPCSILAIK--EKS---------------LQ--LG--FDP--IKEK----------R-A--KKP-QAGYF-KKLNIPCQ-KLIREVV-K---D-S-AK---E-Y-K--VGEQLKV-D-LFKEGDYVDITGISKGKGFQGGMKRWNWDG-GPQTHG-S-MSH--RRVGSLGSSTSPGRVWKGHHLPGHMGAAQTTLQNLLVVKI-DPE---------------NNLMLINGAVPGH-KNSYLMVRTA--KK-R--------VP---K----------VK----------------------------MAIKKYNPTTASRRFMTGSDFSD-ITKTEPEKSLVLPLKRTGGRNCYGRITTRHQGGGHKRLLRIIDFKR-DLFD-VSGKIIAIEYDPNRSAXXXXXXXXXKKKRYILATVGMKVGDEVISSNQDTEIKAGNFMPLRNIPAGTMIHNIELSKGRGGQIVRSAGTSAQIMAK-EGNSAHVRLPSGEVRLISLECHATIGQVGNIEHGAITIGKAGRSRWL------GIRPTVRGAAMNPVDHPHGGGEGKSGQGNPHPVSPWGQPTK-GFKTRKQLRYSNKFII--KR--R--K--------
Bacteria_WOR_2_RIFCSPHIGHO2_02_FULL_WOR_2_45_21 ---------------------------MPRSLKK-GPFIDEKLLKKLTQARASGSRQ-PIKTWSRRSTISPDFVGFTIAVHDGRRHVPVFIVENMVGHKLGEFAPSRIFRKHG--GVK-A-KK--AA-E------K-T-------------M---S--E------------Q-----R---R--KIRTGIVVSDKMHKTIVVRVERITRHPLYKKTIRKHKKFKVHDEK--NSAKTGNTVRIIETRPLSKEKRWRLLEIIR-------------------------------M----------------QKIRIKLKAYDHRILDQAVGEIVETGKRTGAKVSGPIPLPVKREIYTVNRSPVID-KKSREQFYLITHKRLIELTEPTAKTIDALRKLNLPAGVDVEIK----MARTDLTADMFTIIRNAIMARKEAAAV-PASKMNNAILGILKDEGYIDNFKQV-QV-CA-A-KIVKVYL--KY-EPS-K--EP--AI--KGLRRVSRAGLRIYSKSAKIPTVLRGYGRAIVSTSQGLMTNLQAREKKLGGEIICYVW-MGHKVSPLLLRLGYIQDWRSLWFA-KKHDYAKALYQDFQIRKQIKENFKQAGIAKIVIERLA-DKVKIKIHTAKPGIIIGRHGQDIERLREDLM-G--M-V-K------Q---E-LAIDVIEVKLPAGNAQLIAENVALQLEKRIAFRRAIKRAIEQAMA-QGVKGIKISAAGRLGGAEMSRRESYKQGKLPL--STLRADIDYGFREALTTFGLIGVKVWIYKGDV-LF-P---VK------------QA----GRILAEQT----------QQ------------GEV--A---------------------------------------------------------------------------------------MVTSGKD-KGKTGKVLFI-ARDLMRAAVEGINLVKKHMRKT-QENQ-QGGVVQVERSVSLSNIMPFCKSCNRPVRVGFSISKDKTKLRIC---KRCKQPL------------ML---------------VK--ASAKFIRLSPSRLREVMNCIRGKNVTEAQGILLNI--------------------------SKRAKGYIQKVLTSAIANA-KA-R-G--FNSG-ELCISKITADSGPIWKRFKAAAFGRAAKIRKRTSHILIEL---D----------------------LKSK-EL---------------------------------------------MAI--V--K-EAK-RISRHK-RI----RAKI-----RGTEECPRLCVHRGLRNIQAQLI--DDTES-KTILSLSTTAREL-R-D-KLG-YC-GNVKAATLLGEMFAQKVTAKGIQKVVFDRSGFAY--QGRIKAVAEALRKGG---------L-----------------IF-----------MALMPKRVKYRKSQ--RG--SRA--GIATRGSDINFGEFGLKALANGWLKNTQIESVRVVLARRLHGGGKMWLRVFPDKSVTKKPAETRMGKGKGELDHWVAVVKRGKIIVELGGVPEGLAHEAFRMCAYKLPFPVKFVKRQQ-------------MA--LESLISVKGAHKRKKLLGRG--P-GSGH-GKTSTRGHKGQKSRSG-RDFYL-G--FEGGQSPLIRRI-P----K-RGFYHK-PA---R-QYQL-VNLEGLNN----F-AKG----L----SIDSNVLAENRLIEN--S----KG--L-IKILGEGRLTRALTIRAH-KFSKGAIEKIEKAGGKIELIK----------------------------MIFMKTILDIADNTGAKKASCIGVIG--KK--NCRFADLADIVTVNIKESVPGAIVKKGEKAKAVIVRIKKAIRRSDGSYLRFDRNAAVIID-LQ-GNPRGTRVFGPVARELRDRNFMKIVSLAPEVI-MSRIGKKPIPITSGIKVNV-ANGEVSIEGEKGKLTFGL-PARISCEVRDAQVFLK-SPLQSRLDKSLYGLARSLLANMIKGVSEGYVRELEIQGVGFRASV--SGNT--LILILGFSHPVNFPIPADIKIET--PK-PT-QIIVRGIDKQRVGEVAAQIRRIYP-PEPYKGK---GIRYSGEI-VRRKVGKAAAK---------M----------IPRLLEKYRKEIIPALQQKLGYKSRMQVPLIRKIVINMGVGEAI-ADIKMLDKAQEELSLITGQRPAVCRAKQAISNFKTREGLPIGCKVSLRNKMMYEFLDRLINVALARIRDFRGVPANSFDGHGNYSLGLKEQSAFPEIDVD-KIQRVQGMDITIV-T----N-A-GS-------------DQEAFELLK-LFGMPFQSRQLE-ERSEMS-----EKLTVYDMQGNKID-EID---SLFNGRVNPAVMAQAVNMYLANKRRGLASTKTRG-EVSGGGRKPWRQKGTGRARAGSIR---------SPLWRHGGVVFGPHP-RDFHYSLSPKIRNLALLSALNEKNN-Q-----------E-LILVL-DK-I-T-LPQAKSKELKKLLDGL-K----I-------------KE-------K----VLFVFN--KMQEDFQRAARNVPTVAIAMASSLNALDVL---KAKKIIF---SRDALEFT--AGRLKAY--TAKSIAKKQ-MS----T-----H------------------------IL---GKKIGMTQVF-DQS-------GRLT--PVTVIEAGPCPIVAIG--PQN---------------IQ--IG--FGE--VREK----------S-L--SKP-VLGIY-KKAAVRPR-RMLREVP-K---V-L-GE---Q-Y-Q--LAQEIRV-D-MFNPEEKVDVIGISIGKGFQGGMKRWHWSG-GPKTHG-S-TSH--RRAGSIGSSTTPGRVIKGHHMPGHMGNIRVTVSGLKVVKV-DRE---------------NNLLALKGAVPGH-KNSYLLIRKT--TK-K--------SR---QVI----KPI-IAQKEAGKKDAKK--QAA-----KK-----MGIRKYKPTTPSSRWTRSSDFKE-VTADKPYKPLLRPLKKTGGRNVYGRITVRHQGGGHKRMYRLIDFKR-DRLD-ESAKVLTIEYDPNRSGRIVLVEYPGGQKRYCIAPLDLKPGDTIISSYKEIEIKPGNCLPLRYIPLGVSIHNLELVKGKGGQIVRSAGTQASLTAK-ENDIGHVRMPSGEVRLVHLDCRATIGQVSNVEHETITFGKAGRKRWL------GIRPTVRGLAMNPVDHPHGGGEGKSGQGNPHPVSPWGQPTK-GFKTRKKTKYSDKFIV--KK--R--R--------
Bacteria_WOR_2_RIFCSPHIGHO2_02_FULL_WOR_2_46_37 ---------------------------MPRSLKK-GPFIDEKLLKKLTQARASGSRQ-PIKTWSRRSTISPDFVGFTIAVHDGRRHVPVFIVENMVGHKLGEFAPSRIFRKHG--GVK-A-KK--AA-E------K-T-------------M---P--Q------------L-----R---R--KIRTGIVLSDKMDKTIVVRVERITRHPLYKKTIRKHKKFKVHDEK--NSAKAGNTVRIIETRPLSKEKRWRLLEIVK-------------------------------M----------------QKIRIKLKAYDHRILDQAVTEIVETGKRTGANVSGPIPLPVKREIYTVNRSPVID-KKSREQFYLITHKRLIELTEPTAKTIDALRKLNLPAGVDVEIK----MARTDLTADMFTMIRNAIMARKEAAAV-PASKMNNAILVILKDEGYIDNFKQV-QA-GA-A-KMLKVYL--KY-EPS-G--EP--AI--KGLRRVSRSGLRIYSKSAKIPAVLRGYGRAIVSTSQGLMTNLQAREKKLGGEIICYVW-MGHKVSPLLLRIGYIQDWRSNWFA-KKQDYAKALYQDFQIRKYIKENFKQAGIAKIVIERLA-DKVKIKIHTAKPGIIIGRHGQDIERLREDLT-G--M-L-K------Q---E-LAIDVIEVKLPAGNAQLVAENVALQLEKRIAFRRAIKRAIEQAMA-QGVKGIKISAAGRLGGAEMSRRESYKQGKLPL--STLRADIDYGFREALTTFGLIGVKVWIYKGDV-LF-P---VKSPSG--D----RQA----ARVLSEQT----------QQ------------GEV--A-----------------------------------------------------------M-L----------R-------IKKNDIVMVTSGKD-KGKTGKVLFI-ARDLTRAAVSGINLVKKHMRKT-QENQ-QGGVVQVERPVSLSNIMPFCKNCNRPVRVGISISKDKTKLRIC---KKCKQPL------------ML---------------VK--ASAKFIRISPSRLREVMNYIRGKSVSEAEGLLLNI--------------------------SKRAKGYIQKVLKSAIANA-KV-K-G--FNPG-QLYVSKVTADNGPIWKRFKAAAFGRAAKIRKRTSHITIEL---D----------------------LKNK------------------------------------------------MTT--V--K-EAK-RISRHK-RI----RAKI-----RGTEECPRLCVHRGLRNMQLQLI--NDTKS-KTLLSLSTRAKEL-R-D-KLG-YC-GNLKAATLLGEMFAQKAAAKGIKRAVFDRSGFAY--QGRVKALAEALRKGG---------L-----------------IF-----------MALMPKRVKYRKSQ--RG--SRA--GVAVRGCDINFGEFGLKALANGWLKNTQIEAVRVVLARRLHGGGKMWLRVFPDKSVTKKPAETRQGKGKGELDHWVAVVKKGKILVELGGVPEGLAHEAFRMCAYKLPFPVKFVKRQH-------------MA--LESLSSVKGAHKKKKLLGRG--P-GSGH-GKTSTRGHKGQRSRSG-RDFYL-G--FEGGQSPLIRRI-P----K-RGFHHK-PA---R-QYQL-VNLKGLSN----F-SEG----S----LIDSNVLAENRLIKN--S----KG--L-IKILAEGRLTHALTVRAH-KFSKGAIEKIQKAGGKIEIIE----------------------------MIFLKTILDIADNTGAKKASFIGVIG--KK--NCRFADIADIVTVNIKESVPGAVVKKGEKAKAVIVRMKKAIRRSDGSYLRFDRNAAVIID-TQ-GNPRGTRVFGPVARELRDRNFMKIVSLAPEVI-MSRIGKKPIPISSGIKVNV-ANGEVSIEGQKGRLTFGL-PARISCEVKEAQVFVK-SPLQSRLDKSLYGLTRSLLANMIKGVSEGYARELEIQGVGFRASV--SGNT--LSLILGFSHPVNFPIPADIKIET--PK-PT-QIIVRGIDKQRVGEVAAQIRRIYP-PEPYKGK---GIRYSGEI-IRKKVGKSAAK---------M----------IPRLLEKYRKEIIPALQQKLGYKSRMQVPALRKIVINMGVGEAI-ADIKMLDKAQEELGLITGQRPALCRAKQAISNFKTREGLPIGCKVSLRNKMMYEFLDRLINVALARIRDFRGVPANSFDGHGNYSLGLKEQSAFPEIDVD-KIQRVQGMDITIV-T----N-A-AS-------------DQEAFELLK-LFGMPFKSKQVE-----ML-----KKLTVYDMQGKKIG-EID---SLFNGKVHPALMAQAVQMYLANKRCGLASTKTRG-EVSGGGKKPWRQKGTGRARAGSIR---------SPLWRHGGVVFGPHP-RNFHYGLSPKIRNAALLSALNEKNN-Q-----------E-LILVL-DK-I-A-LPQAKSKELKKLLDGL-K----I-------------KE-------K----VLFIFN--KMQEDFQKAARNIPTVAMAMASGLNALDVL---KAKKIVF---SRDALDFI--AGRLKPI--P---------MS----N-----C------------------------IL---GKKIGMTQIF-DES-------GRQT--PVTVIEAGPCPIVAIQ--EKS---------------IQ--IG--FGD--VREK----------S-L--SKP-VLGIY-KKAAVKPR-KMLREVP-K---V-S-GG---E-Y-Q--IAQEIRV-D-MFNPGEKVDVIGISIGKGFQGGMKRWHWSG-GPKTHG-S-TSH--RRVGSIGSSTTPGRVIKGHHMPGHMGNIRVTVSGLKVVKV-DRE---------------NNLLALKGAVPGH-KNNFVLIRKT--TK-K--------SR---QVI----KPI-IAQKEAGKKDAKK--QAS-----KK-----MGIRKYKPTTPSSRWTQSSDFKE-LTAGKPYKPLLRPQKKTGGRNVYGRITVRHQGGGHKQMYRLIDFKR-DRID-ELAKVLTIEYDPNRSSRIVLVEYPDGQKRYCIAPLDLKPGDTIISSYKEIEIKPGNCLPLRYIPLGVSIHNLELVKGKGGQIIRSAGTQASITAK-ENDTAHIRLPSGEVRLVHLDCRATIGQVSHIEHETVTIGKAGRKRWL------GIRPTVRGLAMNPVDHPHGGGEGKSGQGNPHPVTPWGKPTK-GFKTRKKHKYSDKFIV--KR--R--R--------
Bacteria_WOR_2_RIFCSPHIGHO2_02_FULL_WOR_2_63_39 ---------------------------MGRSVKK-GPFVDDHLLEKIQRAQQANDRK-PIKTWSRRSTVTPEFVGVTFLVHTGRAFQSVHVTEAMVGHKLGEFAPTRVFKKHG--G-V-RKAS--EA-S------P-TGIGK---------M---TH-TTMSQ-----APAR----GS---R--KIRLGTVVSNRMQKTVVVQVGRQVQHQKYQRVVRRTTNFKVHDEA--NRAKIGDYVKIMETRPLSKDKRWRLIEVIRS-AQSVEPVQ-PVEGPA------MA-E----K----------------PKIRIKLKAYDHRLLDQSAAEIVETAKRTGAKIAGPVPLPTKRELYTVLRSPVID-KKSREQFQLTTHKRLIDIVEPTSKTVDALRKLNLPSGVYVEVK----MAAVDPIANGLTKVRNASRARLPSVDV-SASRMMQRLLALLKEEGFIKAFKPV-GQ-PP-H-QQIRVYL--KY-GAG-K--LP--AI--VQMVRVSRGGQRRYATAQKLPRVLRGLGRAIVSTSQGLMTDSQARRQHLGGEVMAYVW-MGQKVNPICLRIGLHRSWTSRWFAPSKRQFRAYLHEDRTIRELLRKELASAAVSRVEIERSP-DRIRVAIHTARPGVLIGRRGENIQRLQEAVQ-Q--IGP-D------K---Q-LKMDYIEITNPYVEAQLVAESIAFQLQKRVAHRRAMKRSMQQAEE-AGAKGIKIICQGRLGGSEMTRRESYRAGKVPL--GTLRSDIDYGEATSHTTAGCIGIKVWVYRGDI-V----------------P--LKA---HPHE-K-------------AGP----------------RV-ASEAA------TTPAVD------------------------------------------MA---------R-------LRKGDTVAVLNGKD-RGKRGKILRV-MPAEGAALVEQLNLA-TYFERRTRTDQ-QSGMIRREAPMALDRLALVCPRCSKPTRVRFV---EGKKHRVC---KQCRV-VGG----------ML---------------AK--AVIKYVRMSPRKVRYVMNPLRGRSVAQALTVLRAT--------------------------NRRACKPLVKAIASAFANA-RQ-T-NP-LGEE-QAVIARLVAEGGPSWKRLRAAAFGRAVTIRKPTTHIRVEL---E----------------------RGHG-AK-G-----------------------------------------------M--ER-LVG-RQRRHR-RI----RKRV-----TGFPQRPRLAVFRSHQHMVAQLI--SDVEG-KTIMGCSTRAEAF-R-K-ATP-KG-GTVQAAQQLGTLMAAEALKRGVTRVVFDRGGYRY--HGRVQAFAEAARKGG---------L-----------------EF-----------PLLFPKRVKYRKAQ--RG--KRR--GIAKGGIALAFGEFGLRALGNGWVKASQLESARVAITRGLG-GGKMWLRVFPDKPVTSHGQEKTMGAGKGLVDHWVAVVKRGRMIVEVDGVPEVLAKEALRLASYKLPLRTRFISRKEELS--S-------MN--ITSFPRVPGARHRRKRVGRG--I-GSGH-GKTSTRGQKGQRARTG-EGKRP-G--FEGGRTPLIRQI-P----K-RGFRRAGHP---V-RVH--VNVQQLNR----F-PDG----T----RVTPQVLDEARLIKD--G----SA--R-VKLLGEGELSKRLTIAVH-KASASAKTKVEQAGGTLELISNQAPR---RKTQDPRPQP----------MIVMRTRLAVADNTGVKKMLCIGVIG--RS--NKRTATVGDVITGNVREADPDAMVKKGEVVRAVVVRTAAPLRRSDGTWLRFDSNAVVLID-PQ-GNPRGTRVFGPVARELRERQFMKIISLAPEVV-MSRIGRAPIPVPSGAKVAV-SGSTVACESSKGKLSISL-PAELSATVKDGQVQLQ-RANDLKATRALHGLYRALVANAVKGLTDGFQKELEVTGVGYRAQA--QGNR--VSLYVGFSHPVVIPIPQGITVET--PK-PT-TVLVKGSDRAVVGQVAADIRAVAP-AEPYKGK---GIRYAGEV-IRRKAGKA-ATGAKGAAAVARPAEKPS-ETRVPRLAQLYAKEIVPALQKRFGRPNPLAIARLIKTVVNVGCGEAA-HEAKVLEEAQRDLGLITGQRPLITRAKKAVSNFKIKEGDPVGCKTTLRRGRMYEFLERLIVMVLPRVRDFRGLSLGGFDRSGNYSFGLPDKTIFPELRLD-EVHYTLGMDITLV-T----T-A-RR-------------AEEAQALLE-AFGLPFKKQEKG------------MELNVVDLNGKTVE-TLTLKEPWWEGPVNLRVLAQALDMYRANLRAGTASTKTRG-DVSGGGKKPWKQKHTGRARAGSIR---------SPLWRHGGVTFGPHP-RDFGYHVPKAIRRKALVESLKGKLR-D-----------Q-ELVVV-DR-L-A-ASEPKTKPFAGLAGTF-G----V-------------E-R------S----SIIVLE--ELAPPLVKSLRNLRPFELRRADDVNAFDVV---NAQKVLM---TKPAFERV--TQRI-----------SHQ-MAI---------G------------------------LL---AKKIGMTQLF-NEH-------GRAV--AVTVLEAGPCIITQVK--EPKNGG-------PRA--IQ--VG--FEA--VKAS----------R-V--NKP-MQGHF-KKAGTGP-FRYLREFR-I---P-Q-GE---E-Y-A--PGQQLTV-G-LFQEGELVDVAGTSIGKGFQGGVKRWHWKG-GPATHG-S-TSH--RAPGSIGSTTFPGRVIKGHHLPGHMGNDRVTIQNLRIMKI-DSD---------------AHLLVIEGAVPGP-EQRLVTVRKS--VK-R--------PG---AIVAA-KGVV-QVEEEEQKPAKKP--AKK------------MAIKQYKPTTPTRRWHSVVDGSD-LTTDRPTKSLVVTLKRSGGRDGYGHVTSRFRGGGHKRLYRKIDFRR-DKVG-VKARVQTVEYDPNRSARISLLRYADGERRYILWPDGLRVGDEIAAG-PETEVKVGNAMPLRNVPPGVAIHNLELVQGRGAQMVRSAGTTAIIQAK-EGGFAHVKLPSGEVRLIALECWATVGGLGNVDHASISLGKAGRSRWL------GRRPHVRGVAMNPVDHPHGGGEGKSGQGNPHPVSPWGWHTK-GKKTRKPGKYSDRVIV--KH--R--S--------
Bacteria_WOR_2_RIFCSPHIGHO2_02_FULL_WOR_2_67_20 ---------------------------MGRSTAK-GAFVDEPLQRKVNIAIQTKDRK-PIKTWSRRSTITPDFVGLNFLVHNGKAFNLVYVTENMVGHRLGEFSPTRVFRKHG--G-V-KKAAA-PA-P------A-ALKDKK--------M---PT-QAQPN-----ATSR----GH---R--KIRTGIVTSAKMKKTIVVQVSRLAKHQQYSRIIRRAASFKVHDEA--NSATVGDLVKIMETRPISKDKRWRLVEILQR-AAAVKPGL-TSSGQALGV-----------------------------------------------------VQRTGAKISGPIPLPSRRELFTVLRSPFID-KKSREQFQLITHKRLIDILEPTSKTIDALRKLNLPSGVYVEVK-------MDTIGDALTKIRNASRAYHPAVDV-RFSRLFTQILEVLKQEGFIRTYKVI-GEDPA-T-KMLRVYL--KY-AKR-S--SP--VI--TQLIRISKPGVRTYRKAAELPRVLRGLGVAVVSTSKGILTERDAYKQRIGGEVICYVW-MGHKVNPQCLRLPISRDWSSRWFGPTKKMFLQYLQEDRKIRELLHKELASAAVARVVIERST-ERVRVVISTARPGILIGRRGENIQRLQDAVQ-N--IGP-Q------Q---Q-LKMDYVEITNPAIEAQLVADSLAFQLEKRIAFRRAMKRAIQQAME-SKCKGIKVVCDGRLAGSEMTRREVYRTGKVPL--STLRSNIQFGSSTARTKAGCIGTKVWVCRGDL-V----------------S--IER---QKT--Q-------------ARP----------------RH-IEPPA------PAAAAEPS--------------------------------------M-A----------R-------IKKGDTVAILGGKD-KGKTGKVLQV-WPETERALVERINLVKHFERRS-QQNQ-AGGIVEREGAIALAKLAPVCPKCQKPARVGWRVSGTDEKRRIC---RRCQEPL----------MPAL---------------AR--AVARHVRMTPRKVGYVALPLRKQTVAAALVQLSVT--------------------------NRRAAKPLVKLLASAFANA-RQ-R-HP-LREE-DVIISKLVADEGPRWKRFRAAAFGRAAPILKRTTHITVEL---E----------------------KKP-----------------------------------------------------MSHTR-EQG-RRTRHR-RL----RKKV-----TGLPERPRLCVFRSHNHLYVQLV--DDVAG-KALCGWSTKDERL---K-HLK-RG-GNLDAAKELGALVAADAVKRGVTRVVFDRGGYVY--HGRVKALAEAARAGG---------L-----------------QV-----------SLLLPKRIKYRKAF--RG--KCR--GAAKGGTRLAFGEFGLKALGNGWITAAQIEACRVAISRSMSRGGKVWLRVFPDKPVTTHGQEKPMGAGKGLVDHWVAVVKRGRILFEADGIPEMLAKETFRLAASKLPLRTRLVNRKDEGA----------MN--VSTIPSVPGARHRKKRVGRG--I-GSGH-GKTATRGQKGQRARTG-SGKRP-G--FEGGRSPLIRRL-P----K-RGFRQAGRP---E-RAEI-INVEQLNR----F-NDG----E----RVTPELLKARHLMNR--A----SQ--A-VKLLGDGTLTKRVTIVVH-RASASATAKVQQAGGTVELIEK---------------------------MIQVRSQLEVADNSGAKRVWAIGVIG--RG--NKKTAAIGDVITAHVRVADPDAMAKKGEVVRCVLVRTRAPIRRPDGTTLKFDSNAVVLID-NQ-NNPKGTRVFGPVARELRER-FMKIISLAPEVV-MSRIGRAPVTIPSGVTTKQ-EGASLLVEGPKGKLSLDI-PPAVTVRLEGEQLKVE-RTAEDKRHRAMHGLYRALIANMVHGVSTGFSKELEISGVGYRAQL--QGKQ--ISIQVGFSHPVVVALPEGITVEV--PK-PT-SVIVKGADKHLVGQFAANLRRIAP-PEPYKGK---GIKYVGEI-IRRKAGKA-ATGAGAKAG-QKQTTSNH-QVQVPRLLERYRKELSPGLVKQFKHTNPMAAARLEKIVVNIGCGEAA-HDAKHLESVQKDLGLITGQKPLITRAKKAISNFKLREQDPVGCKVTLRRTRMYEFLDRLVSAALPRIRDFRGLNPAGFDQGGNYSFGIKEHTIFPEIQVD-QSPYPTGMDIVIV-T----T-A-ES-------------RDEAYALLK-GFGMPFTKDKDKDN----------MDAKIFSLQGKEVG-QLSLDPALWDGPVNTAVLVQAVAMYRTNVRAGLASTKTRG-DVSGGGKKPWKQKHTGRARAGSTR---------SPLWRHGGSVFGPRR-RDMSYRLPQTIRRIALLESLKGKLR-D-----------Q-ELVVL-EQ-L-E-AASPKTKPFGGLAKTF-K----A-------------A-R------A----SVIVLH--EPTEALLKSLRNLASFELRQAANLNAFDVL---NAHKVLV---TTSAFEQL--EQRV-----------EKA-MSI---------G------------------------LL---GKKLGMTHVY-DDY-------GRRL--AVTAVQAGPCTILGLR--EQKRDG-------YRA--VQ--LG--FEP--VKEK----------A-L--NKA-QLGQF-KKAGTGP-FRYVREFR-L---S-D-G----E-W-Q--AGQQLTV-D-LFKPYEIVDVTGISIGKGFQGGMKRWHWRG-GSATHG-S-TSH--RRPGSIGSTTTPGRVWRGHHLPGHMGADRVTVQNLRIARI-DLE---------------HHLLLIEGAIPGA-DRQLVIISKS--RK-H--------SG---VVKQP-QAFQ-AVEDENLSKTAKA--ASK-----PK-PAAPMGVKTHKPYTPTMRFQVTSDFAE-LTTDTPHKRLLSPMKKTGGRNHHGHITSRFMGGGHKQMYRRIDFRR-DKAG-VSATVLSVEYDPNRSSRISLVQYSDGEKRYILWPEGLAVGATITAG-DEAEVKVGNAMPLSRVPPGQPIHNLELQRNRGGQLVRSAGSSAIIQAK-EGAIAHVRLPSGEVRLVNVDCWATIGQLGNIDHKSLVLGKAGRSRWL------GRKPHVRGVAMNPVDHPHGGGEGKSGQGNPHPVSPWGWHTK-GRKTRNRNKYSSRFIV--KR--R--R--------
Bacteria_WOR_2_RIFCSPLOWO2_01_FULL_WOR_2_41_12 ---------------------------MPRSLKK-GPFVEERLLRKVERLKRAGTRQ-AIKTWSRRSTVVPDFVGLTFAVHDGRKHIPVFITENMVGHKLGEFAPSRIFRKHG--GVK-A-KK--GA-E------K-T-------------------------------------MGK---K--KEFVGIVISDKMSKTIIVRVTNLSKHSKYNRIIRKYTKFKVHDEK--NTAKIGDKVRIQETRPLSKDKRFRLIEVVQK-VKHIEFEV---KEGV--------------M----------------QKIRIKLKAYDHRLLDQAVVEIVDTVRRTGANISGPVPLPTKRELYTVLRSPVID-KKSREQFELSTHKRLIDIYEPTSKTIDALRKLNLPAGVDVEIK--------------------------------------------------------------------------------------------------------------------------------------------------------MGQKVSPFLQRIGIIRTWHSRWFA-KPKDYPRNIAEDYKIRKSIKLKFKQAAISKIIIERLA-ERIKIRILSARPGIIIGRHGADIERLREDLN-S--L-V-K------N---E-ISIDIEEIKVPGLDAQLVAENVALQLEKRVAFRRAVKRAIEQSMS-VGAKGIKITCAGRLGGAEMSRTETYKQGKVPL--STLRADIDYGFAESLTTYGLIGVKVWLYKGEI-L------GKP-AR--------RL----ENGIDAQA----------GK------------IP-----------------------------------------------------------------------------------------------------------------------------------------------------------------------------------------------------------MI---------------VR--AEGKFLRISPRKVRQTIDLIRYHDVLGAQAILAHL--------------------------NKRAKEYLVKILKQAIANA-KV-K-G--FNPE-QLYISKIICNVGPVWKRYKAAAFGRAAPIKKRTAHIKIEL---D----------------------IKGN-Q-------------------------------------------------------------------------------------------------------------------------------------------------------------------------------------------------------------------------------------MALMPKRVKYRKLQ--KG--TRR--GVATTGAALAFGEFGLKALENCWIKNTQIEAVRVILARQLHKGGKLWIRIFPDKSITKKPAEVRMGKGKGDLSHWVAVVKRGRVLFELGGVAEEFARQCFRLAAYKLPIRTRFITRTHR----------------------------------------------------------------------------------------------------------------------------------------------------------------------------------------------------------------------------------------MIQLRSILDVADNTGAKRASFIAVLG--KK--NCQFAEIGDIVNVNVKESSPGAIIKKGEVAKAVLVRTKQPIRRPDGSILRFDRNAIVF---------------------------------------------------------------------------------------------------------------------------------------------------------------------------------------------------------------------------------------------------------------------------------------------------------------------------------------------------------------------------------------------------------------------------------------------------------------------------------EA-----ISLPIYSTQGKEVD-TLKLNPLVFAGRINLAAMHQAVTAYLANQRKGLASTKTMG-EVSGGGRKPWKQKGTGRARVGSIR---------SPLWRHGGVVFGPHP-RDFHYQLPQKIKDLALKSALSAKLK-E-----------N-NLIIL-EN-F-Q-APNPKTKEVINILSNL-KK-----------------Q-Q------K----VLLLLE--KIDKALKRSLRNIGFLDFNLAKDAHVYEVL---THNKLLI---TKEGLLEL--TKRL-----------KA---M----I-----A------------------------LL---GKKLGMTQIF-SED-------GKLV--GITAIEAGPCPILAIR--GKN---------------IQ--IG--FDL--AKAK----------S-L--KKP-RQEFF-KKLSIAPL-KLIREVL-K---E-P-NR---E-Y-K--VGEEL-----XXXXXXXXXXXXXXXXKHFTR-----------------------------------------------------------------------------------------------------------------------------------------------------------------------MGLKKFKPTTHSRRWMSGPDFKE-ITKFEPEKSLTAPLKKTGGRNVYGRITTRHIGGGHKRLLRLIDFKR-NILD-LPAKVAAIEYDPNRSARIALLEYPNKEKRYILSPVGLSVGNEVISSNSDIEIKSGNCLPLRFIPQGTLIHNIELVKGKGGQIVRSAGSSAQIMAK-EGDFAHIRLPSGEIRLIDLDCHATIGQLSNIEHEAISIGKAGRVRWQ------GKRPTVRGLAMNPVDHPHGGGEGKSGQGNPHPVSPWGQPTK-GFKTRKKVKYSDQFIL--KR--R--K--------
Bacteria_WOR_2_RIFCSPLOWO2_12_FULL_WOR_2_51_8 ---------------------------MPRSLKK-GPFVEEKLLRKVERLRGSNIRQ-AIKTWSRSST------------------------------------------------VK-A-KK--AP-E------K-T-------------------------------------MGK---K--KEFTGKVISDKMQKTVVIRTMRLSKHPKYGKIVKRHNKFKAHNEG--DLAKMGDTVLIRETRPLSKDKRFRVVKVVKK-AAGGQPAV--KEQEI--------------M----------------QKIRIKLKAYDHRILDQAVKDIVETVKRTGANISGPIPLPSKKEIYTVLRSPVID-KKSREQFGLVTHKRLIDIIEPTSKTIDTLKKLNLPAGVDVEIK----MSRTDLIADCFTIIRNAILAKKENVDT-PSSGTIKNILAILKRENYIEDFKLI-ED-KK-Q-GLARIYL--KY-LA--G--RS--AI--RNIRRASRPGLRLYVKRAKVPTVLRGRGLGLISTSRGILTDKEAREQGLGGEVIGYIW-MGQKVHPFIQRIGFIRTWNSRWFA-KPKDFAPNIYEDYQIRKFIRSRFKQAAISNIIIERLA-EKIRIRILSARPGIIIGRHGADIERLREDLN-S--L-V-K------K---E-ISIDIEEVKNPSIDAQLVAQNIAFQLEKRIAFRRAVKRAMEQSMN-AGAKGIRVCCAGRLNGAEMSRTETYKEGKVPL--QTLRADIDYGFAESLTTYGLIGVKTWIYKGDI-LI-----KKN-TP--------EA----AAAVEKE------------------------------------------------------------------------------------------M-S----------K-------IKKGDTVQIMKGKD-RGKKGKVVAV-FPKEYRALVEGLNLAKKHKRQT-RQDQ-QGGILQIEAPISINNLALFCRTCSRPVRAGFSILQDKTKARIC---KICKEAI------------MI---------------AK--AEAKFLRISPSKVRQVIDLVRDKSAMEAEAILVNL--------------------------SKRPKEYLAKILKSAVANA-KV-K-G--FNTS-ELYISRIVCNPGPSWKRFKAAAFGRAAPIKKRTSHIRIEL---D----------------------INKR-----------------------------------------------------M--K-EDL-RAKRHR-AI----KLRM-----RGTAEIPRLVVRRSLTNMSAQVI--DDAGN-KTLLSLASYDKGI-K-G-NFP-SS-GNVKSAEGFGAVFAAKAKEKGITKIIFDRAGYLY--HGRIKAFADALRKGG---------L-----------------KF-----------MPLMPKRVKYRKLQ--KG--KRR--GVATTGAELAFGEFGLKSLENGWIKNTQIEAVRVIIARQLHKGGKLWIRIFPDKSITKKPAEVRMGKGKGELDHWVAVIKRGRILFELGGVPEEYARQCFRLAAYKLPLKTRFITRTHR---------M---G--LFNLRPPRGAHKKRKILGRG--P-GSGH-GKTSTRGSKGQTSRAG-RHFYL-G--FEGGQSPLIRRM-P----K-RGFSSN-FR---R-EYQI-VNLSDLSR----I--EE----A----EIGPALLEERGLIKD--K----FK--L-IKILGNGEIKNPLTVRAH-GFSKKAQEEIQKAGGKAELIK----------------------------MIQLRTILDIADNTGAKRASMIGVLG--RK--GKSFAVVGDIVNVNIKESSAYAVIKKGEVAKAVIVRSKSPLRRPDGSILRFDRNAIVFID-AQ-FNPRGTRVFGPVARELRERNFAKIISLAPEVI-MSRIGKKPLKIPQGVKVEV-KDGVVSVEGPKGKLARLL-PFRITAQIENGCLILK-RASDLKQDKALHGLFRALINNMLVGVTEGYTKEMEIIGVGFKSQA--QANK--LTMQLGFSHPVNFIIPEGIKIET--PK-PN-QIVIRGIDKEKVGEVAAEIRAVYP-PEPYKGK---GIRFAGEY-VKKKVGKAQAATK----------------------------------MEKFQLKNKLAVPRLEKIVVNMGVGEGI-QDIKIAEKAMDELGQITGQRPILRRAKKAIANFKIREGLPVGCKVTLRRAVMYEFMDRLLNVALPRIRDFRGVSAGSFDKEGNYSLGLSEQGIFPEIEYD-KIGRTQGMDITFV-LR---N-A-KN-------------KERARELLK-LFGMPFATKEQ------EP-----YSLPIYNTAGKETG-SIKLNSAVFDGKVNTASIYIAVNGYRANQRKGLAATKTRG-EVSGGGRKPWKQKGTGRARVGSIR---------SPLWRHGGVIFGPHP-RNFYYKIPDKIKALSLKSSLNARLK-E-----------N-NILVL-DE-M-K-LKNPKTKEAAQVFFNL-KG-----------------R-G------R----ALLLSD--KIDSPLRKALRNLPFLGVNIAKDTHTYEIM---SHKKLII---TKAGLEEL--TQRL-----------K----M----T-----G------------------------IL---GKKIGMTQVF-TDD-------GKLV--SVTAIEAGPCPVLAIR--EKS---------------IQ--VG--FGL--LKEA----------K-V--NKP-AAGYF-KKLNVAPR-RFIRELL-R---D-P-AK---E-Y-R--VGEELNV-G-LFKPGDSVDISGVSIGKGFQGGMKRWHWHG-GPQTHG-S-MSH--RRVGSLGSSTTPGRVWKGHHLPGHMGAVRVTVQNLRVVKV-DPE---------------NNLLLVKGGIPGH-KNGYVIIRQA--KK-S--------KL---K----------IS----------------------------MGIKTYRPTTPSRRFITGADFAE-ISKKSPEKSLLLPLKKTGGRNAYGRLTVRHRGGGHKRMLRIIDFKR-NLLD-TPAKVAAIEYDPNRSSRIALLEYPDKKKSYILAPLGIKVGDTVVSSLQETEIKTGNCLPLRHIPSGTLIHNVEINKGRGGQIVRSAGSSAQIMAK-EGEFAHLKLPSGEVRLVSLDCSATIGQLSNIEHEAISLGKAGRSRWL------GIRPTVRGLAMNPVDHPHGGGEGKSGQGNPHPVTPWGKPTK-GYKTRRKRIYSDKFII--KR--R--K--------
Bacteria_WOR_2_RIFCSPLOWO2_12_FULL_WOR_2_51_24 ---------------------------MGRSAKK-GPFVEEKLLKKIEKM-K-GDKK-PIKTWSRRSTVIPEFIGYTFLVHNGNKFIPVFVTENMVGHKLGEFSPTRTFRKHG--G-V-K-KET-PA-V------T---------------M---N--E------------R----GN---R--KELVGVVTSDKMVNTIVVKVESFAKHAAYKRIIRRVKKFKVHDDE--KKAKIGDRVRIVETRPISKDKKWRLVEVLK--------------------T--TV-Q----K----------------AKIRIKLRAYDHRVLDQSAAEIVETAKRTGAKVIGPIPLPTDREVYTVLRSPHID-KKSREQFQLKTHKRILDIIEPTSKTIDALKKLDLPAGVDVEIK----MSITDPIADFLTLIRNATRAKKETVDV-VQSKMNKEILEIIKREGYISDFKPL-EA-SR----KIRVYL--KY-ASN----RS--VI--KNVRKVSKPGLKVYTSYNKIPNVLRGLGIAVISTSKGVMTNKEARELKVGGEILCYFW-VGHKVNPISMRLGYIKNWRSRWFA-RKKDFADFLHEDLAVRKYVKKNFSAAGISAVDIERAS-NRAKIIIYTARPGIIIGRKGADIDRLRDDLQ-E--K-T-K------K---E-IYIEIKEVKNPAIEAQLVAENIAFQLEKRIAFRRAMKKAVQQAMN-SGALGIKVKCAGRLGGAEMSRTEGYKEGKVPL--QTFRADIDYGFTEAHTTYGLIGVKSWIYKGDI-LD-K---KAV----------NKA----SSEEAEAP----------EK------------ATE--AP--TQS-----------------------------------------------------M-I----------R-------IRKNDTVMIIKGKD-NGKTGRVMKV-LHAAGKAIVEGRNFVKKHAHKT-QKNP-QGGIIQIESPIALPNLMPVCPKCSKPVRVGIASGKDGKKTRIC---IKCKEALA-----------MV-----------SA--GR--AVAKYIKTSPYKMRKVIDLIRGKDVNLALGLLENV--------------------------EKRSRIYLIRALKSAIASA-KQ-G-G--VKQD-DLFIWKITADDGPTMRRYKAAAMGRATMIRKRTSHITIEL---G----------------------RTET--P-KIG--KK---------------------------------------M----TK-ESG-RIRRHN-RI----RRRI-----IGTKDKPRISVHRSINNISVQLI--DDIEG-TTLCAASSMDKSF-R-E-K-H-KG-GNVKAAEVLGEMIAKAAQSKGIKKAVFDRGGNLY--HGRIKALADSARKAG---------L-----------------EF-----------MALFPKRVKYRKSQ--RG--RRK--GVAMTGSSMAFGEYGLQCLENGWIKNTQIEAARVVISRHLKGGGKSWIRIFPDKPISKKPAETRMGKGKGMTDHWVAVIKRGRILFEVEGLPEAIAKEAMRLASSKLPLRTKFVARAKVAA----------VK--LGEIRVPAGATKRKKIVGRG--P-GSGH-GKTSTRGQKGQKSRSG-AHIHP-E--FEGGQMPLIRRI-P----K-RGFTNR-FK---K-KFLI-VNLSDLNS----F-KEN----S----IVTPEDLLKEGIIKN--N----KD--S-VKILGDGEISKPLTVKAN-AFSAGAADKIQKAGGKTEIISASGGK-----------------------MIQLRSILVVADNTGAKKAAMIQVLG--RQ--SKVMAELGDIIKIHIKESTPDAIVKKGEVANAVVVRLKSPTRRSDGSYLRFDSNAIVIID-TQ-KNPRGTRIFGPVARELRDRGFSKIISLAPEVI-MSRVGKKPIPILKGVKIGV-NGDTVLVEGPKGKLSQQV-HPAIKVEVKGEQVIVT-PHESFKNVGALHGLTRSLINNMVLGVTSGYQKELEIQGVGFRAQV--SGKK--LVLQLGFSHPVEFPIPEGIVIEA--PK-PT-QLFIKGIDKHKVGQVAAEIRDIFP-PEPYKGK---GIRYVGEY-VRKKVGKAVG--------T-I----------TPRLVEFYHKEVMPQLAKKFGFKNVFQVPRIKKVVINMGVGEGA-KDIKILEAALADLTTIAGQKPVITRAKKSIANFKIQQGSPIGCKVTLRGAKMYEFLDRLINIALPRIKDFRGVSSDTFDGSGNYALGLREQAIFPEIDAD-KVSKVQGMDVIVV-T----S-A-RS-------------NDEARELLR-LFGMPF-RKQG-------M-----AEIQVYNIKGQSVG-KIELDKDIFNGEVNEAILHQVVRMYEANQRQGTASTKTRS-DVRGGGKKPWKQKGTGRARAGTIR---------SPLWRGGGIIFGPHP-RDYSYSVPKSVKRLALISSLNAKLN-D-----------K-NMIII-DD-I-K-LDKPKTKEFNVVLRNI-K----A-------------D-R------K----PLLVLD--ERDETVIRASRNIPNLLLRDYKALNAYEVL---KQQKLIL---TQKALAAL--TKIL-----------KQ--MA----V-----G------------------------IL---GKKLGMSQVF-RDD-------GRVI--PVTVIEAGPCNVLQIK--TKAKDG-------YDA--VQ--IG--FGE--KKEK----------N-V--SKP-DMGKF-KKINVTPK-RFVREIK-T---A-P-EQ---K-F-E--LGQQVKV-D-IFAAGDAVDVVGTSIGKGFQGGMKRWHWKG-GKKTHG-S-TSH--RRVGSIGSSTTPGRVIRGHHMPGRMGGDIVTIQNLEVVKI-DAE---------------NNILVVEGAVPGP-TNSLLVIKKA--KK-A--------KA---KVP----QLL-ITEKEKSKKETGG--KKE-----KK------MLKTYKPYTKSRRWMTSSDFSM-LTKKEPEKALLIPKKKKAGRNNHGHVTVRHQGGGHKRMIRIVDFKR-DKVG-VPSKVIALEYDPNRSAFLALLEYEGGERRYIIAPVDLKVGDTVMSG--DAEIKTGNALPIKNIPVGTFIHNIELSKGTGAKIVRSAGTGAQLMAK-EGDYANIKLPSGEIRLIHLDCYATIGQVGNVEHGTISIGKAGRKRWL------GIRPTVRGVAMNPHDHPHGGGEGKSGQGNPHPVSREGMLAK-GFRTRRKGKYSDRLII--KR--R--R--------
Bacteria_WOR_3_RBG_13_WOR_3_43_14 ---------------------------MSRSLHK-GPYIDAKLLKRITKMTESGDKK-IIKTWARSSVIPPEFVGFTIAVHNGNRFIPVYVTERMVGHKLGEFSPTRTFRVHS--GTR-KEE---KP-K------E-KA--------------------------------------M---R--KRKVGIVISDKPQKTIVVKITNYVQHPRYKKYIRQNTKVHVHDEK--NEYKTGEKVMIEATRPISKLKRWRVIRRVT-------------------------------M----------------NKLRIRLKSYDHRILDQSVKSIVETAKRXXXNISGPVPLPTERSLYTVLRSPHVD-KKSREQFELRVHKRLIELNDVTPDIIDALNKLEIPAGVYIEVKAM-----MDPIADMLTIIRNGCRAQKNEVTA-PYSRLKTEILRVLLEEGFINNFTL---D-NK-K-RKISIML--KYG--KNG--ES--VI--RNLERKSKCSRRVYVSKYEIPYVLGGVGTAILTTSSGVLSDREARRKKIGGELIAYVY-VGQKTHPIGFRLGITKEWKSKWFD-TR-KYHDLVAEDYNVRRYLYQRLSEAMISDIIIRRLS-NRVIISIHTAQPGKVIGKGGEEIKKLREEIK-S--L-I-N------K---D-ITINIDEIRMPELDAFLVAQNISRQITQRVSHRRAMKRAIISAMK-IGAKGIKVMCAGRLNGAEIARTEWSREGRVPL--QTLTADIDYAGTTAYTIYGTVGIKVWIYKGTV------------------------------------------------------------------Q-------------------------------------MLKQK-----HGHQK------K-K---------ET-----FHIKKDDLVEVNTGEE-KGRRGRVLEI-FSEKKQAIVEGINLVKKHQRAR-SQTK-PSGIVSIPAAVHISNLVLICSKCGKKTSTRRKI-ER-KRTRIC---KACGEIVE-----------MI---------------GQ--AIKRYERASPRKVNRILELLRGKMIPEARALLQLQ--------------------------HTRTKLPLLKTLNSAVANL-KF-KIGS-VD-D-NLIIKEARVDEGPIMKRWRPGFRGTADMIRRRTCHIKFTV---EKPI--------------------KEK-KGG---------------------------------------------MKL---V----G-RKLRHQ-RI----RKKV-----FGTKDRPRFCVFRSNRHIYAQLI--DDQSQ-RVIIGTSSLVDTA-K-G---K----KKTEIAFETGKRIGKTAVEKGIKTVTFDRAGYKY--HGRIKAVADGAREAG---------L-----------------IF------------MLEPKKTKYRKQQ--RG--RMK--GKATRGNTIAFGSYGLVALQPCWITARQIEASRVAIAHSMKKGGKMWVRMFPDKPVTKKPAETRMGKGKGAPEFWVCVVKPGRIMFELEGVTEEEARDLLRLAANKLPIRARFVKREAGI-HYEGF-----MK--ISDLKPAPGATKKRKRVGCG--P-GSGH-GKTSTRGHKGQKSRSG-YSRKP-G--YEGGQMPLTRRV-P----K-RGFTNI-HS---E-PYEI-VNIKKLAA-F--E-A-N----S----EVTPDSMKAKGIIKG--G-----K--K-IKILGQGELTIPLVVKAH-KFSKSALDKIIGAKGKTERIK----------------------------MIQIYTRLRVCDNTGARVAMCIHVSG--GS--KRRYGYIGDIINVSIKDALPNAPVKKGDKGKAVIVRTKKEYRRLDGSYVRFDDNACVLIN-DQ-KEPKGTRVFGPVARELRERGFTKIISLASEVV-MARQRFRPITIPKQVKVTR-ANSDIKVQGPLGTVEGKL-SSKVDIEIQTDQILV--KSENSKAGAAEQGTTRSLIINMIKGVTLGYEKILIIQGTGYRAQL--AGNN--IQLFVGYSSPVSLELPKEIKLKVSADKGDT-YITLKSINKQLLGDVAAKIKRVRI-PDPYRHK---GIRYEKEH-LRKKIGKR-AIQA-------LKEKEQESPAFPPRLKFYYQQQLRPILLKQLGFKNTYQVPMLKKIVINVGLGEAV-SDQKILEIVKEDLGKITGQAAVATRAKKPISNFKIRKNMVIGLKITFRGARMYEFFDRFVNIAAPRIRDFRGFPRDSFDGRGSYNLGLTEQTIFPEIEYD-KIKKVFGMDIAIV-T----S-A-KR-------------DEDAFALLE-GMGMPFREKKK-------------METKVLNIEGKEIG-LIELNKALFGTEPNNALIWEHVRILLANQRKGLAKTKSRA-EVKGTGKKPWRQKGIGWARHGSQR---------TTIWRGGGVVFGPKP-RDYTMNIPKKKKLKALTALLSLYAN-E-----------N-KIFIL-DD-L-K-LDSPKTKLISDILDNL-K----L-------------KEA------K----TLVGVD--NIETNLKLASRNLPNIKLKRVSDMNCYDVL---EAEYLVL---TKKGLEKL--EQRCTMK--E----------M----I-----G------------------------LI---GKKIGMAQIF--EK-------GKVI--PVSLIQAGPCPIIQIK--NEKKDG-------YFA--LQ--LG--YGK---K-K----------K-S--SKP-LSGHL-KKSKTDPV-YRLFEIR-F---K-D-SK---K-F-K--LGDKIDV-S-IFKDGETVQVTGWTKGRGFSGGIKRWGWHG-GPASHG-S-MSH--RRIGSAGPGSSPGRIWKGKTMPGRYGNEKVTIRNLKVVKI-EIE---------------KNLLYLKGAVPGT-RNGYLLVIKD--E---------------------------------------------------------MAIKNFRPTTPARRY-YQVNKPE-TTKSKPEKSLTFSKTKNSGRNNTGRITARHRGGGHHRIIRIIDFVR-SKDN-IQAYVKAIDYDPHRSALIALLAYIDGEKRYITAPDGLKIGDSVISG-ENSPIQIGNCLPLTNIPLGVEIHNIELSPGKGAELARSAGISTQILAK-EGKYAHIKLPSGEIRLIDLRCRATIGKVSNPLHSSISIGKAGRQRHR------GIRPYVRGVAMNPIDHPMGGGEGRS-HGGRQPTSPWGWLTK-GKKTRKVKKASKKFIL--KR--R--K--------
Bacteria_WOR_2_uncultured_SMTZ_29 ---------------------------MGRSIKK-GPYVDENLVEKIQKMLR-GEKK-PIKTWSRRSTVIPEFVGHTFLVHNGNKFIPVFVTENMVGHKLGEFAPTRVFRKHS--G-V-K-KEV-PT-P------T---------------M---S--G------------R----GH---R--KERIGFVVSDKMNKTIIVKVGSLARHPVYKRIIRRSKKFKVHDEE--GKAKAGDKVRIIETRPLSKEKRWRLVEVLK--------------------A--TA-H----K----------------VKIRIKLRAYDHRLLDQSAAEIVETAKRTGAKVSGPIPLPTDYEVYTVLRSPHID-KKSREQFQIKTHKRVLDIIEPTSKTIDVLKKLDLPAGVDVEIK----MSKTDSIADMLTLIRNACRTRKDNVDV-PNFKIGREILNILKREGYIADFKPL-ES-SK-I-NLIRVYL--KY-ISN----RS--AI--KNLKRLSKPGLRVYTPSKKIPRVLRGLGIAIISTSKGIMTDKEARELKVGGEILCYIW-MGHKVHPLSMRLGYIKTWRSRWFA-KKKDFAENLHEDIEIRKYIKANFSAAGISDIEIERAS-NRAKIIIYTARPGIVIGRKGADIDRLRDELQ-E--K-T-K------K---E-IYIEIREVKNPATASKLIADNIAFQLEKRVAFRRAMKKAIQQAVS-GGALGIKVKCAGRLGGAEMSRSESYKEGKIPL--QTFRADIDYGFSEALTTYGLIGVKVWIYKGDI-LE-S---KP------------KE----QEEVTEKT----------ET------------ISP--PP--A-------------------------------------------------------M-F----------N-------IKKNDTVMVIKGKD-RGKTGRVMKV-LPKEMRAIVEGRNLTKKHVRRT-RAEQ-QVGIIQIENPIHLSNLMPMCPKCNKPTRIGFIIRPNGDKTRIC---RRCKEALA-----------MVDT--------KSA--GR--AKARFVRISPYKVRKVIALIKGKDVNSALAILANA--------------------------DKRAAIFLERALKSAIASA-KQ-V-G--TKQD-ELYISKITADDGPMMKRYRAAAFGRAAMIRKRTSHISVEL---N----------------------RIQV-QP-KRR--NSGP--------------------------------------------------------------------------------------------------------------------------------------------------------------------------------------------------------------------------MAVFPKRVKYRKAQ--RG--RRK--GIATSGSTIAFGEYGLQALENAGIKNTQIEAARVVLSRHLKGGGKAWIRIFPDKPVTKKPAETRMGKGKGMPDHWVAVVKRGRILFELEGLPETLAKETMRLAASKLPIKTRFVTRTRFAA--------------------------------------------------------------------------------------------------------------------------------------------------------------------------------------------------------------------------------------MIQLRSILNVADNTGAKRAAMIGVIG--RH--GKRTASIGDTVTAHVKEATPESTISKGDVVRGVVVRTKAPIRRTDGSYLKFDNNAIVLID-NL-KNPKGTRIFGPVARELRDKNFSKIISLAPEVI-MSRVGKKPIQIPKDVKVNI-NESTITVEGPRGKLSYEL-RPDIKVEIKDEQILVM-RNSNVKEAMTLHGLTRSLINNMVIGVTLGYQKELEIVGVGFRAQV--SEKK--LVLQLGLSHPVEFHIPEGIVIET--PK-PT-QIIVKGIDKQKVGEITAEIRAVYP-PEPYKGK---GIRYVGEY-VRKKVGKAVG--------T-S----------VPRLLEKYRKQVVPQMMERFNYKNRFQLPQLIKIVINMGVGQGA-QDIKVLEAAANDLATITGQKPIITRAKKAIANFKIKKGSPIGCKVTLRGAMMYEFFDRLINVALPRIRDFRGISPDAFDQSGNYALGIFEQAIFPEIEYD-KVQRVQGMDIIIV-T----N-A-KS-------------AEEARELLR-FMGMPFRK----------M-----AEVPVYNMKGQAVG-KMALDKNIFNGEVNEAILYQAIKMYESNLRQGTASTKTRS-QVSGGGKKPWRQKGTGRARAGTIR---------SPLWRGGGIIFGPHP-RDYSYAIPKKIRRLALISSLNAKLN-N-----------G-ELVVL-EE-I-K-IVKPKTREFMSILRNL-K----A-------------D-D------K----PLVVVD--DKDKAVILASRNIPELLLRDYKMLNAYEVL---KQHKLIL---TQKALNAL--TEQL-----------RQ--MT----V-----G------------------------IL---GRKIEMSQVF-RDD-------GRII--PVTVIEAGPCFVSQVK--TKQKDK-------YDA--IQ--LC--FLD--KKEK----------S-T--NKA-DLGRF-KKINISPK-RFVRELR-I---T-P-EQ---K-F-E--AGQQIKV-D-IFEPGDAVDVTGTSIGKGFQGGMKRWHWKG-GPKSHG-S-TSH--RRAGSIGSSSDPSRVFKGHHLPGRLGGDKVTVQNLEVVRV-DPE---------------NNLLVVEGAVPGP-RNSFLVIKKA--KK-A--------KA---RIP----ALV-IVEKEKAKAKA-----EP-----KKRG----MVKTYKPYTKSRRWMTGADFSV-LTKKKPEKSLVISKKKTSGRNVQGHITIRHRGGGRKRMIRIVDFKR-DKLT-IPAKVMAIEYDPNRSAFLALLEYQDGERRYILAPADVRVGDTIVSG--DADIKTGNALPLRNIPIGTFIHNIELLKGRGGKIVRSAGTSAQIMAK-EANCAHVKLPSGEIRLINLDCYATIGQVGNIEHETISIGKAGRKRWL------GIRPSVRGLAMNPHDHPHGGGEGKSGQGNPHPVSPWGKPTK-GFKTRKLGKYSDKFII--KR--R--S--------
Bacteria_WOR_3_uncultured_SMTZ_42 ---------------------------MSRALKK-GPYVDTKLMKKITKLIDSGDKK-IVKTWARNSIIPPEFVGFTIAVHNGNRFIPVYITERMVGHKLGEFSPTRTFRAHS--GTR-KAE---KE-R------E-FEK-------------------------------------M---R--RRKTGKVTSDKPDKTVVVRITNYTKHPLYKKYIRKRTSVYAHDEK--NEYKPGDKVLIEETRPLSKLKRWRVIRRVK-------------------------------M----------------NKLRIRLKSYDHRILDQSVKSIVETVKRFGVAMSGPVPLPTERSLYTVLRSPHVD-KKSREQFELRVHKRLIELNDVTPDIIDALNKLEIPAGVYIEVKAM-----MDPIADMLTIIRNGCQAQKQEVTV-LYSRLKTEILRVILEEGYINNFTL---D-AK-K-RKITIML--KYA--KTG--ES--VI--RNLERVSKCSCRVYVSKSEIPQVLGGLGTAILTTPVGVLSDREARRKGVGGEVIAYVY-MGQKTHPIGFRLGITKDWKSKWFD-QQ-NYSKLVAEDYTIRRYLNQRLSDAMLSDIIIRRLS-NRVIISIYTAQPGKVIGKGGEEIKKLREEIK-S--L-I-E------K---D-VAINIEEIRMPELDAYLVAQNIARQIRQRISHRRAMKRAIISAMK-IGARGIKVACSGRLGGSEIARTEWYPEGRVPL--QTINADIDYACSTAFTIYGTVGIKVWIYKGDA------------------------------------------------------------------H---------------------------------------MRS-----NKIKT------K-K---------LK-----FHIKKNDLVEVITGEE-KERRGRVLEI-ISEKTMAIVEGINLVKKHQRAR-SQTK-PSGIVTVPAPIHVSNLVLICPKCGKKAKVRMRI-EN-KRVRIC---RKCGESIE-----------MI---------------AR--AVKRYERVSPRKVKMILDVIRGKGIKEARATLQFH--------------------------PSRSKIPILKTLNSAVANF-KN-NVGT-LD-D-SLYVKEAKVDEGPMLKRWRPGFRGTADMIRRRTCHITVTI---DKPI--------------------ERK-GG----------------------------------------------MAL---T----G-RKKRHQ-SI----RKKV-----MGTSARPRLCVFRSNRYIYAQLI--DDTKH-KVLLAYSSSNKDI-K-E---K----KKIEAATEVGKMLGKIAVDKGIKQVAFDRAGYKY--HGRVKALAEGARAAG---------L-----------------EF------------MLEPKKTKFRKHH--RG--RRK--GKATSGNSVAFGEYGLVALEAAWVTARQIEASRVAIAHQMKKGGKLWVRIFPDKPVTKKPAETRMGKGKGSPEFWVSVVKPGRIILELEGMGEQDAHHLLRLAANKLPMKTRFVKREAGV-KYEGF-----MK--LNDLKPARGATKKPKRIGRG--P-GSGH-GKTSTRGHKGHRQRSG-FRSKP-G--FEGGQMPLVRRI-P----K-RGFTNI-FK---M-AYEI-VNVETLNK-F--E-P-N----T----EVTPDLLKEKGIIKG--K-----Q--K-LKILGNGEISVALTVKAH-RFSKSARDKILKANGKVEQLA----------------------------MIQIYSRLKVCDNTGARMAMCIRVSG--SS--RTRYGYVGDIINVSIKDAMPNAPVKRGDKGRAVIVRTKKEYRRIDGSYVRFDDNACVLIT-EQ-KEPRGTRVFGPVARELREKGFTKILSLASEVV-MSKNRFRPVSIPKQVKISV-EDSIIKVGGPLGNLERKI-GSKVQVVVEQDQIAV--KAENTKTAAAQQGTMRSLILNMIDGVVKGFEKTLIIEGTGYRAQM--SGAG--LQLFLGYSKPKTVAIPKDIKLKVSAEKGDT-YITLKGVDKQKVGDVAALVKKTRK-PDPYKHK---GVRYADEV-LRKKIGKR-AVQA-------MNKKKGDT--YTARLKQYFGQELRKGLMKTLGYDNIYQVPRLEKIVINVGLGEAV-NDQKVLDIVRDDLSRITGQVPVETRAKRPISNFKIRKGMVIGLKVTLRGTRMYEFFDRFVNFTAPRIRDFRGFSRDSFDGRGSYNLGLSEQTIFPEIEYD-KVKKVFGMDIAIV-T----T-A-RK-------------DADAVALLE-GLGMPFRKK---------------MQTKLFDTQGKESG-TVELGKDVFSQKINEPLLWETINTILKNQRRGTASTKNRT-EVRGGGRKPYRQKGIGWARHGSIR---------SPIWRGGGVVFGPKP-RDFHTNIPKKKKMKALLASLGARAK-E-----------N-KIMVI-ED-L-V-LEAPKTRSFVEILKAI-K----L-------------DQA------K----TLIAVD--EMNKNLLLASRNVPNVNVKRASDINCYDVI---STEYLLF---TRKALQKL--EQRCATK--K----------M----I-----G------------------------LV---GKKIGMSQVF-LES-------GELA--AVSIIQAGPCPILQVK--DDTTDG-------YRA--VQ--LG--FGN---K-K----------K-T--SKP-MAGHL-KKSNTKSA-ARIFEIR-I---N-E-PS---K-Y-K--VGGKIDA-T-IFATGDKVSVVGWTKGRGFSGGMRRWGWSG-GPASHG-S-MAH--RRIGSSGAGSAPGRIWKNKTMPGRYGNEQITVKNLTVVKI-DKE---------------KNMLYLKGAVPGA-RNSFLIITKD--E---------------------------------------------------------MAVKKYKPTSPARRF-YSTNKPL-ITKSKPEKSLAFSKKRSGGRNNLGRITTRHRGGGHRKKIRIVDFKR-NKDS-IPAIVKAIEYDPNRNALLALLAYKDGEKRYIIAPDGLRIGDTIVSG-DNAPIKIGNCLSLANIPLGVEIHCIELTPKKGAQLVRGAGLSCQILAK-EGKHAHIKMPSGELRLIDLRCRATVGKVSNFLYSSLSIGKAGRKRHM------GIRPHVRGVAMNPVDHPMGGGEGRS-HGGRQPASPWGWLTK-GKKTRKTHKPSDRFIL--KR--R--K--------
Bacteria_WOR_3_uncultured_SMTZ_60 ---------------------------MSRSLKK-GPYVDAKLMKKVTKLIDSGEKK-IIKTWARSSMIPPEFVGLTIAVHNGNRFIPVYITERMVGHKLGEFAPTRTFRVHS--GTR-KEEK--KQ-R------E-FEKK------------------------------------M---H--KRKVGIVVSDKPQKTIIVKITNYVKHPLYKKYVRKATKVYAHDEK--NECKVGEKVLIEATRPLSKLKRWRIVRKMT----------------------------------------------------------------------------------------------------------------------------------------------------------MDPIADMLTIIRNGCRAQKNEVTV-PYSRLKTEILRVLLEEGFINNFTL---D-VK-K-RKITIML--KFA--KNG--ES--VI--RNLERVSKCSRRVYVAKHEVPHVLGGLGTAILTTSQGVLSDREARRKRVGGEVIAYIY-MGQKTHPIGFRLGITKDWKSKWFD-EK-DYGKLIAEDHRLRRYLNQRLSEAMLSDVIIRRLS-NRVIISIRTAQPGKVIGKGGEEIKKLREEVK-S--L-I-Q------K---D-VTINIEEVRMPELDAQLVAQNISRQITQRVSHRRAMKRALISAMK-IGAKGIKVCCGGRLGGSEIARREWKREGRVPL--HTLNANIDYSCTTAFTIYGTVGVKVWIYKGPV------------------------------------------------------------------K-------------------------------------MLKQK-----KDLRK------K-R---------VR-----YHIKKDDLVEVNTGEE-KGRRGRVLEI-IPDKNQAIIEGINLVKKHQRAR-SQTK-PSGIVTVPGPLHVSNLVLICPKCGKKVKIRKKI-EN-RRVRIC---KKCGEIIE-----------MM---------------VR--AVKRFERMSPRKVKRMLDVIRGKGIVEARAILQFH--------------------------HSRSKLPVLKTLNSAVANL-KD-RIGT-VD-D-NLFVKEAKVDPGPTMKRWRPGFRGTADMIKRRTCHITVVV---DKPI--------------------EKK-KGA---------------------------------------------MKL---I----G-RKRRHL-RI----RRRI-----KGTTDRPRLCIFRSNRHISAQII--DDSQR-KVICGVSSASKAL-A-K---K----KKNEVALEIGKRIAKAAMDKGIKKVAFDRAGYRY--HGRVKALADGARETG---------L-----------------EF------------MLEPKKTKYRKQQ--RG--RMK--GKATRGNAISFGEYGLIALEPAWITARQIEASRVAISHSMKKGGKMWVRIFPDKPVTKKPAETRMGKGKGAPEFWVCVVKPGRILFELEGMTEEHARHLLRLAAGKLPIKTRFIKREAGI-KYEGF-----MK--LSELKPRRGATKKRKRVGHG--P-GSGH-GKTSTRGQKGDKSRSG-YIVKK-G--YEGGQMPITRRI-P----K-RGFTNI-FS---K-EFEV-VNVKRLAV-F--E-P-H----S----EVTPAVLKEKGIIKG--K-----H--K-VKILGQGELAIPLTVKAH-KFSKSAHEKIVKAKGTAEILQ----------------------------MIQIFSRLKVCDNTGARIAMCIRVSG--GS--KRRYGHIGDIINVTIKDALPNAPVKKGDKGKAVIVRTKKEIRRTDGSYVRFDDNACVLIT-EQ-KEPRGTRVFGPVARELRDKGFTKIMSLASEVV-MAKKRFQPVTIPKDVKVTL-ADGHIKVQGPLGALAMDI-STKVIVEIKNDAIFV--KNDDTKESAAHQGTMRSRIVNLINGVMKGFEKVLVIQGTGYRAQL--SGTN--LQLFLGYAKPKVVTLPKGITLKVSAEKGDT-YITLKGVDKQMVGNTAAHIKRFRV-PDPYKHK---GIRYADEV-IRKKVGKR-AVQA-------MKEK------YTPRLKVYYDEQIRPALMKQLDYKNKHQVPALKKIVINVGLGEAV-NDQKILDTVKTDLARITGQAPVPTRAKRPISNFKIRKGMVIGLKLTLRGARMYEFFDRFVNTAAPRIRDFRGFSRNSFDGRGCYNLGLTEQTIFPEIEYD-KVKKVFGMDIAIV-T----S-A-KR-------------DEDAIVLLE-QLGMPFRKE---------------METKVFDKIGKESG-TIQLADKVFHTDVNKALLWENVTMLLRNRRRGTASTKNKA-EVRGGGRKPYRQKGTGWARHGTTR---------SPIWKGGGVVFGPKP-RDYFQSMPKKKKMKALISSLSAKAQ-E-----------R-KIYII-EE-L-D-LPSAKTKNFATVMRNM-N----L-------------VNV------K----TLVATE--AISPNTKLASRNIPYVTLKRVNDINCFDVL---SAEYLLL---TKKGLKVL--EQRCATK--K-------------------------------------------------------------------------------------------------------------------------------------------------------------KAQVSSA-ERLFEIR-V---N-D-TS---T-Y-K--VGDKIDV-S-VFSNGNKIAVTGWTKGRGFTGGVKRWGWHG-GPASHG-S-MAH--RRIGSAGPGTAPGRIWKNKTMPGRYGCERVTVRNLEVMKV-EQK---------------KHLLYVKGAIPGA-RNGYLLITKE--E---------------------------------------------------------MGLKKYRPTTPARRY-YTVNRPI-VAKSKPEKSLIRSTKRSGGRNNMGRITARHRGGGHHRILRQVDFKR-NKDA-IPATVQAIEHDPGRSALIALVSYADGEKRYILCPEGLQVGSTIVSG-DDVPIQIGNCLCLAHIPLGVEIHNIELAPGKGAELVRSAGISCQILAK-EGAYAHVKLPSGEVRLIDIRCRATIGILGNALHSSVSIGKAGRMRHK------GRRPHVRGVAMNPVDHPLGGGEGKS-HGGRQPASPWGWLTK-GKKTRKVHKASDKFIVTKKR--R--K--------
Bacteria_WS3_uncultured_DG_63 ---------------------------MPRSIKK-GPYVDEKLLKKIQQMNASGDKR-VVKTWARRSTIVPEFVGHTMAVHNGNKFIPIYISENMVGHKLGEFAPTRIFRGHG--M-H-EKSA--PP-L--------K-------------M---E--GRG----------------K---R--KVRIGRVVSRSGDKSVVIEIRRLMKHPIYGKYVRRRTKLHVHDAG--NQCQIGDLVRVSETRPLSKLKRWRFVEVLEK-AR-------------------MA------T----------------QRIRIKLRSYDHAMLDQSASQIVQTAKKTGAMISGPVPLPTRKTVYTVLRSPHVD-KKSREQFEIRVHKRLIDIIRSTPQTIDALMKLDLPVGVDIEIKL---MSVTDPIADMLTCIRNACKARHKKVDV-PSSRMKIELAKVLLREKYVNNFKTI-DD-RK-Q-GVLRIYL--KYDTE--K--KS--II--SGLKRISTPGCRIYVDRDAIPRVLGGMGTAVLSTSKGILSDKEARAQGVGGEVVCHIW-MGQKTHPIGLRLGIVKTWDSRWFA-QK-DFADLLHEDIMLRRYLKRRLYQAGISKILIQRAG-GKVTVTIRTARPGLVIGRRGAQVDQVKDELQ-H--L-T-K------K---E-VLLNIEEVKKPDLDAQLVAEHIARQLEQRVSFRRAMKRALTSTMR-AGAEGIKVLCSGRLGGAEMARHEGYKDGRVPL--HTLRADIDYATATAHTTYGCVGVKVWVFHGEV-LD-K---GSAAGE-QASS------------------------------------------------------------------------------------------------------------M----------I-------IARNDIVVVVAGDD-RGKTGKVLKV-FPKKSRIVVEKVNFVKRHTRPT-RTGM-QGGILEKEAAIHVSDVMLLCPKCDVGVRVGVKRLSDGSKVRVC---RKCGEMIPRP---------MD---------------AR--ATARFVRISPRKVGQVSQLIRGRNVDEALHILQFT--------------------------HKAGARVIEKVLKSAVSNAV-I-EGK--IDVD-TLWIKEIRVGPGPTMTRFLPRALGRATPVLKRTSHITVIVT--T-----------------------P--------------------------------------------------MRT--RTTQ-RTR-RKKRHQ-RV----RRRI-----SGIPERPRLCVFRSLKHIFAQLI--DDCAG-RTLVSASTLSKEV-R-E-SVS-QK-PRIEASKVVGVLLAEKAKAKGIATVTFDRGGYLY--HGRVKALAEGAREGG---------L-----------------KF------------MLMPKRVKFRKQQ--RG--RMR--GKALRGGDVDFGEFGLKALEPAWITNRQIEAARVAITRKIKRGGKIWIRVFPDKPVTVKPAETRMGKGKGNPEYWVAVVKPGRVLFELEGIPEPLAKAALKLGASKLPIKTKFVVR-KEF----------MSK--LKQLRPAAGSRRKRKRLGCG--E-GSGH-GGTCTKGHKGLKCRSG-GRVPP-W--FEGGQMPLQRRI-P----K-RGFTNP-GR---V-EYQV-VNVEKLSK----L-ESG----S----EVTPESLFEKRLVRN--S----KK--P-IKLLGAGEISIPLRIKVH-AISKPARERIEQAGGSVELIR----------------------------MIQPQTLLSISDNTGARVGMCIKVLG--GT--RRRYGRVGDIIVVSIKDALPGGTVKKGDVAKAVIVRTRKELRRKDGSYIRFDQNAAVLID-DQ-REPRGTRIFGPVARELRDKEFMKIISLAPEVI-MSRVGKMPVQIPSGVTVKI-SGSQVSAEGPRGELSTVI-PRGISAGIEKDSIVIV-PDSKDPKLRALHGTARALVSNLVVGVTDGFRKVLEIVGTGYRAQI--EGKK--LVLTIGFARPVEYPIPDGVKISV--ES-PT-RIVVEGIDKIAVGQVASEIRAFKK-PEPYKGK---GIRYEGEY-VRKKAGKA-AVGAAGA--M-V-----------PRLKRKYKEEVVPLMMQKFGYKNSMQVPRFLKIVVNMGVGDSL-LNIKLLDAAVADLAAITGQRPSIRRAKKSIANFKLRAGAPIGCSVTLRGARMYELYDRLVNVAVPRIRDFRGLSPKSFDGRGNYTLGISEQIIFPEINYD-KVEKIRGMDVTIV-T----S-A-KS-------------NEEAFELLR-LMDMPFRQT---------M-----ISAKVFSAEGEERG-TAELPEHLFGSSVNEPVLHEAVRNYLANQRHGAASTKTRA-EIKGSGRKPWRQKGTGRARAGTRS---------SPIWVGGGRAFGPRP-RDYGYEIPKKVKRLALKSALTLKAK-E-----------D-AVMVV-EP-P-S-LSEAKTREVAKYIEKL-G----L-------------S-G------K----CLLVTS--SSDEHLLKSVRNMPNLRLLLSSQLNPYALL---ECEWLLL---TPDALQSM--KEVFSK-------------MP----------G------------------------LI---GKKLGMTQIF-DDS-------GNAI--PVSVIQAGPCTVVQKK--TTDKEG-------YDA--IQ--LG--FQD--MREK----------R-V--SRP-LLGHF-KNAGISPK-RVLREFK-V---T-D-TA---Q-F-E--VGSKTTI-G-IFEVGSIVDVTGTSRGKGFQGVVKRWGFSG-GNETHG-C-TTH--RLPGSIGMSAYPSRVLKNRKLPGRMGGVRVTVKNLTVVGV-DKE---------------RHLLLVKGGVPGA-PNSYVEVKKT--VR-S---------A---S----------------------------------------MGLKKFKATTPTSRFKTISDFRD-ITKSKPEKKLVRPLRRTGGRDNRGHTSSWHKGGGHKRRYRVIDFKR-DKLG-VPAKVAAIEYDPNRSARIALLHYVDGEKRYIVAPLGLSVGDVIESG-ERVDIKVGNALPLRHVPLGTQVHNIELIPRKGAQLARGAGSFCQVMAK-EGKYVQLRLPSGEVRMVHLDCRCTVGQVGNLDHENIILGKAGKSRWL------GIRPTTRGVAMNPIDHPLGGGEGKSS-GGRHPATPWGKPTK-GFKTRK-KKRSDKLIV--RR--R--K--------
Bacteria_WWE3_RBG_16_WWE3_37_10 ----------------------------MRSLKK-GIYVDAKLMEKVEKMKTTKENK-PIKTWARRSTITPEMVGMTFEVHNGKLHLPVFVTESMVGHKLGEFSPTRKFRGHS--S-K-KGT---SE--------A--------------IM---P-------------------------K--RMFTGKVVSEKMKKTVVVSVEIPKRHPKYGKSIKNTKRFKARNEK---SAKLGDVVLIMESRPYAKEVTWEVIE-VNP-AKKEK----------------MA------K----------QQSK-ESKIRIKLKSYDSRIMDLSCTKIVDTAIRTGAKVVGPVPLPTKIERFTVIRGPHID-KRSREQFELRTHKRVLDILNPTGSTIESLSHLSLPAGVDISIKM---ML-NDRLANMLSTIKNAYAISKPSVEM-AHSKQMEEVAKVLEKAGFLKNVKVFESG-VS-F-KKLHLDL--TYD--N-G--MA--KI--SNIVRVSKPGRRVYKNYSDLKPVVGGFGISVVSTSRGIMSDSDAKKRKLGGEVICTAW-MGQKVNPYGYRLGISKDWMSRWYA-DKKHYGELVLEDLKIRKYLEKKFEMAGVKSIDIERSV-NEINIIVKVAKPGVVIGKGGSGVEDAEKELK-K--I--------T---KAK-IRLTAEEVKNPEMEAQLVADYISRQLKRRLPYRRVVMAAISSARD-KGAKGIKIKLAGLLSGNSISRSEKYLDGSIPS--QTLRADVDYAQVHCQMLYGTIGIKVWIYKGEA-----------------------V---L---------------------------------------------------------------------------------------------------M----------K-------IHKGDKVKVITGKD-KGKEGKVLAV-YQLKNKVLVEGVNKVKKHVKPG-TVSK-EGGIVVIEKPIDVSNVMYIDSNSGNPVRVGY-KIVEGQKYRIN---KKSGEIIGKAK---MK---AL---------------VY--SKFNNARISPKKAALVLDLVRGKDAKEAKIALSFD--------------------------RTKAGMLLLKTLISAIANA-KN-NLN--INID-DLFISHLQVNEARKIKTGMFAARGRFRPLLKRRSHIILGL--------------------------SKKE-DSKGGK-----------------------------------------------MVR-KNR-RAKRKL-KI----RSKI-----SGTLNKPRLSVFRSLRYTYAQLI--DDVKG-KTLIDVS---ESV-K-K-YHD-GK-SKSQAAYELGKLLAEKALKKGIENAVFDRNGYRF--HGRIKRLADGAREGG---------L-----------------NI------------MLIPKKVKFRKQQ--RG--TSR--GLAVRGSYIAFGDYALKSEDRGVLTSRQIEAARKAISHETKRGGKLWIRVFPDKAISKKPNETRMGSGKSPTDHYAAVIKPGKIIFELGGVTEETARSAFHKASAKFPLKMRFISKE--------------MN--LNGLRKISGNKKPAKRIGRG--R-GSGK-GHTVGRGNKGQKSRQGF-NLPR-G--FEGGQVPLYKRL-P----TMGGFRNP-SS---K-DIIA-VNISRLNV----F-KSG----S----EITPQNLLERGIIKR-LP---KRG----VKLLGDGKLTKKLTLKGF-LVSNSASEKIQKAGAELINA-----------------------------MLQRGSVLVPADNSGAKVLKLIGIPG--SN--R-KSARLGDIITVSVYGASSTGYVKDHSIAKAVIVRTKKEVRRNDGSYIRFSDNAAVVID-KD-KNMIGTRIFGPIAREIRDKGFLKIVSLAKEVW-MSRIGRKKIIIPQGVTVSV-NDQNVEVKGLKGILSIKV-RTEIKVILEGDNVTSS-IIKETKESNALWGTTNAIIMNAIKGVSEGFEKRLELVGVGYRAKM--DGNN--LSLSLGFSHPIIFEPMEGIKFDV--PD-QQ-NI-VTGIDKQRVGLLASKIRKMRK-PEPYKGK---GIKYLGEI-IRRKAGKS-GKA------M-E-----------NRLYKAYKEKKVHDLKKQLGLENIMQVPRIKKININAGIGSFK-DNREASESFVHELAELTGQKPYFRKARLSEAGFKIKKGDIVGYAITLRGSKMWAFLDKLINIVLPRVRDFRGLNRDSFDENGNYSLGIREHVIFPEVNPN-ATKGIRSLQVTIV-M----N-S-YN-------------KEWNTALLE-NMGFPFKKV---------------MKSQVFDYKGVKVE-DITLNDDIFGVKPKADLIANYVRVYLSNNRQGTSSTKTRA-EVSGGGKKPWKQKGTGRARVGSTR---------NPLWRHGGISHGPKP-KDWGLMMPKKMKKLATVMALSSKAL-S-----------D-NLKIL-SE-I-N-LKNSKTKEVKSILDSL-K----L-------------S-G------R----TLIVTD--MKDDSLLRSVANLKNVDLSFVGTLNAFEIL---KSKNLIV---LKSAVKSL--ENKYHAV--------K---ME----Q-----L------------------------IR---GTKLNMSQIF-LES-------GDVI--PVTLIKT-----------------------------------------------------------------------------------KS-D-L---S----D---D-L-----------------LNKAVVLTGKSKGKGFTGVMKRWNFAGVGEATRGQS-NKQ--RSGGSIG-GQTPGRVLKGKKMAGRLGNKKVTIKGLKIVEV-STD---------------KKELKVSGPVPGA-RNSEIILKL--------------------------------------------------------------MIKTYKPTSAGIRTRKTLVR-D-LSFNKPEKSLIRNLNGAAGRNN-GRISSRHKERGSKKHYRIIDFKR-DKFN-IPAIIASIEYDPNRGPNIALLNYVDGEKRYILAPEDLKVGMKVVSG-EKVEADVGNSLPIGNIPLGVSVHNIEINPGRGGQLVRGAGSYAQIMAK-EGNYVNIKLPSGEIKKVVVSCYATVGVLSNSDLRNVRLGKAGRNRHL------GNRPHVRGVAMNPSDHPHGGSYKDSGIGMPSPKSPWGWKTR-GVRTRK-RAHTNKFIV--KR--R--KQ-------
Bacteria_WWE3_RIFCSPLOWO2_01_FULL_WWE3_37_15 ----------------------------MRSLKK-GIYMDAKLMEKVEKMKATKENK-PIKTWARRSTITPEMVGMTFEVHNGKLHLPVFVTESMVGHKLGEFSPTRKFRGHS--S-K-KGT---SE--------A-------------------------------------------------MFTGKVVSEKMKKTVVVSVEIPKRHPKYGKSIKNTKRFKARNEK---NVKLGDIVLIKESRPYAKEVTWEVIK-VNP-AKKEK------------------------------------------------------------------------------------------------------------------------------------------------ML-NDRLANMLSTIKNAYAINKPSVEM-SHSKQMEEVAKVLEKAGFLKNVKVFESG-VS-F-KKLHIDL--TYD--N-G--MA--KI--SNLVRVSKPGRRVYKNYGDMKPVAGGFGVSVVSTSRGIMSDSDAKKRKLGGEVICAAW-MGQKVNPYGYRLGISKDWMSRWYA-DKKQYGNLILEDLKIRKYLEKKFEMAGVKSIEIERSV-NEINIIVKVAKPGVVIGKGGSGVEDAEKELK-K--I--------T---KAK-IRLTAEEVKNPEVEAQLVADYISRQLKRRLPYRRVVMAAISSARD-KGAKGIKIKLAGLLSGNSISRSEKYLDGSVPS--QTLRADVDYAQVHCQMLYGTIGIKVWIYKGEA-----------------------V---L---------------------------------------------------------------------------------------------------M----------K-------IHKGDKVKVITGKD-KGKEGKVLAV-FQSKNKVLVEGVNKVKKHVKPG-TVSK-EGGIVVIEKPIDSSNVMYIDSNSGNPVRVGF-KIVEGQKYRIN---KKSGEIIGKA----MK---AL---------------VY--SKFNNARISPKKVAPVLDLVRGKDAKDAKLVLSFD--------------------------RTKAGMMLLKTLISAIANA-KN-NLN--INVD-DLFISHLQVNEAKKIKTGMFAARGRFRPLLKRRSHIILGL--------------------------SKKE-DSKGSK-----------------------------------------------MVR-KNR-RAKRKI-KI----RSKI-----SGVLNKPRLSVFRSLRYTYAQLI--DDVKG-KTLVDVS---EAV-K-K-YHD-GK-SKSQAAYELGKLLAEKALKKGIENAVFDRNGYRF--HGRIKRLAEGAREGG---------L-----------------NI------------MLLPKKVKFRKQQ--RG--TNR--GLAVRGSYIAFGEYALKSEDRGLLTSRQIEAARKAISHETKRGGKLWIRVFPDKAISKKPNETRMGSGKSPTDHYAVIIKPGKIIFELGGVTEETARSAFHKASAKFPLKMRFISKE--------------MN--LNELRKISGNKRPAKRIGRG--R-GSGK-GHTVGRGNKGQKSRQGF-NLPR-G--FEGGQVPLYKRL-P----TIGGFKNP-LS---K-DIIA-VNIFRLNV----F-KAG----S----EITPQILLKRGIIKR-LP---KRG----VKLLGNGLLTKKLTLKGF-LVSNSAGEKIQKAGAELINA-----------------------------MLQRGSVLVPADNSGAKVLKLIGIPG--AN--R-KSARLGDIITVSVYGASSTGYVKDHSIVKAVIVRTKKEVRRNDGSYIRFSDNAAVVID-KD-KNMIGTRIFGPVAREIRDKGLLKIVSLAKEVW-MSRIGKKKIIIPQGVTVSV-NDQNVEVKGLKGILSIKV-RPEIKVIVDGDNVTSS-IIKETKESNALWGTTNAIIMNAIKGVSEGFEKKLELVGVGYRAKM--DGNN--LSLSLGFSQPVVFEPIEGIKFEV--PD-QQ-NI-VTGIDKQRVGLLASKIRKMRK-PEPYKGK---GIKYLNEV-VRRKAGKS-GKA------M-E-----------NRLYKAYKEKKVHDLKKQLGLKNIMQVPRINKININAGIGSFK-DNREASESFVHELAELTGQKPYYRKARLSEAGFKIKKGDIVGYAVTLRGSKMWAFLDKLINIVLPRVRDFRGLNRDSFDENGNYSLGIREHVIFPEVNPN-ATKGIRSLQVTIV-M----N-S-NN-------------KEWNTALLE-NMGFPFKKV---------------MKSQVFDYKGAKIE-DITLSDDIFGVKPKADLIANYVRVYLSNNRQGTSSTKTRA-EVSGGGKKPWKQKGTGRARVGSTR---------NPLWRHGGISHGPKP-KDWGLMMPKKMKKLATVMALSSKAL-S-----------D-NLIIL-SE-I-N-LKNSKTKEVKNLLDSL-K----L-------------S-G------R----TLIVTD--MKDDSLLRSISNLKNVDLSFVGTLNAYEIL---KSKNLVM---LKDAVKSL--ENKYHAV--------K--------------------------------------------------------------------------------------------------------------------------------------------------------------------------------------------------------------------------------------------------------------------------------TIKGLKIVEV-STD---------------KKELKVSGPVPGA-RNSEIILKL--------------------------------------------------------------MIKTYKPTSAGIRTRKTLVR-D-LSFEKPEKSLMRNLKGAAGRNN-GRISSRHKERGSKKHYRIIDFKR-DKFN-IPAIIASIEYDPNRGPNIALLNYVDGEKRYILAPEDLKVGMKVVSG-EKVEADVGNSLPIGNIPLGVSVHNIEINPGRGGQLVRGAGSYAQIMAK-EGNYVNIKLPSGEIKKVVVSCYATVGVLSNSDLRNVRLGKAGRNRHL------GNRPHVRGVAMNPSDHPHGGSYKDSGIGMPSPKSPWGWKTR-GVRTRK-RTHTNKFIV--KR--R--KQ-------
Bacteria_Zixibacteria_RBG_16_Zixibacteria_43_9 ---------------------------MARSLKK-GPFVDEHLMKKINALNQSGEKK-VIKTWSRRSTITPEFVGHTIAIHNGNKFIPVYLTENTVGHKLGEFAPTRTFRSHA--G-K-TERA--VA-L--------K------------MA---E---------------R----KK---R--KVRIGKVVSNHMQKTIVVAVQRLLRHPVYQKTIKRTSKLYAHDEK--NECQIGDLVKVMETRPLSRLKRWRLLKVVEK-AK-------------------MD------G----------------QKIRIWLKAYDHYSLDKSAQEIVRTVTRTGAKISGPVPLPTRRTVYTVLRSPHTD-KKSREQFETRIHKRLIDIYDSTPQTVDALMKMELPAGVDVEIKV---MKVTDPIADMLTRIRNAYKAKHKTVDI-PGSKMKKEIARILLENRFIRNYEV--ED-NR-Q-NLLRLYL--SY-SPK-G--GK--KI--DGLERVSRPGLRIYFDKDKLKKTGREFGMYVLSTSQGILTDSQAGTKGIGGEVIFRVW-LGHKTNPVGLRLGIIKSWSSRWFA-TK-NFAEQLKEDQLIRKYTRTRLEHAGIANVEIFRAP-KKVTIDIHTARPGIVIGRKGAEVDKLRDELQ-H--L-T-K------K---E-ININIIEVRKPELSGKLVAESIARQLEGRVSYRRAMKKAISSAMK-MGAEGIKIGCGGRLAGAEIARTESYMEGRVPL--HTLRADIDYAQATAHTTYGTIGVKVWIFKGEI-LG--------EPQSGVHW--TPE----RHK-EERP--ESRKR---------------------KRE--KRG-------------------------------------------------------M----------R-------IKKGDTVLVISGDD-RGKMGKVLKI-FKEKNRAIVESVNFIKRHTRPS-TKNP-KGGILEKEGSIEISNLMLYCSKCSSPSKVSYKVLAKPNKVRIC---RKCGEII------------ME---------------AV--ARAKFSRGSARKVRRVVELIKGKNVEEALNILSFV--------------------------PKYAAKYLEKTLKSASANAIEG-TAK--LKAE-DLYIKKIFVDGGPIMKRIRPASMGRAFRIRKRTNHLTIVVS--DEIE--------KKKKEKPAVR-KQEE-KI--EETK-VKPK----K--AKET----KKKSD-------EKKEE--MRS--KSTNKKKS-SERRQK-RV----RQKI-----QGTPERPRLSVYRSLGQIYAQLI--DDLTQ-KTLLSVSSLTPEL-V-K-ELTEKD-NKNQMARKVGLYLAKSALEKGIVNVVFDRNRYIY--HGRVKALAEGAREGG---------L-----------------KF------------MLMPKRVKYRKQQ--RG--KRR--GKALRGSHIDFGEYGLKALEPAWLTDRQIEAARVALTRFIKRGGKVWIRVFPDKPVTVKTAETRMGKGKGNPEYWVAVVKPGRILFELEGVTPEIAKEAFELAAHKLPIKTKIVSR-KEF---------------------------------------------------------------------------MPLQRRL-P----K-RGFRSL-FK---K-EYQI-VNLSSLEK-C--G-H-S----E----VINPLVMKNSGLVKK--E----DM--P-VKILGEGSITLALTVQAH-AFSQSAKEKILAAGGKVELIK----------------------------MIREYSKLVVADNTGAKVVQCFRVLG--GT--RKRYARIGDIIVVTVKDALPGGTVKKSEVCKAVVVRTTRETRRKDGSYIRFSDNAAVIID-EQ-HEPKGTRIFGPVARELREKQFMKIISLAPEVI-MSRVGKNPVSVPKGVKVEI-SQSQVVVTGPLGKLSKRF-HPAMQVQLEEDKVWVK-RGSDSKFDKSLHGLTRALIANMVKGVTDGFKKALSIIGVGYKAEL--AGNK--LTLSLGYSHPILXXXXXXXXXX-------------------------------------------------------------------------MAKEKEKKTRYIPRLKEKYQKEVIPALMKKFGYKNIMQVPRLEKIIINIGVGEAT-QNVKLLEASSAELALITGQKPITRRAKKSISNFKLRGGSPIGCCVTLRRDRMLDFFDRLVNASIPRIRDFRGVPAKSFDGRGNYNLGLKEQIIFPEVDYD-KVEKIRGMNITIC-T----T-A-KT-------------DXXXXXXXX-XLGMPFGK----------M-----SKANLYNIEGKSTG-ELELKPELFGLKPNPKAVHQYVKIYLSNQRQGTVKKKTRA-EVRGGGAKPWRQKGTGRARAGSNT---------SPIWVGGGRTFGPFQ-RNWKTTLPKKISRLALKSALSSKAS-E-----------D-KIKVL-EE-L-S-LEQPKTKTIYALLQKL-G----I-------------S-G------K----VLFLGD--ARKENLYKSCRNIKNLTFRPAQVVNPYDLL---NCEYLLL---TRDSLKKL--EEVFSS-------------M-----E-----G------------------------II---GRKAGMTQIF-GKE-------GEFI--PVTVIEAGPCPIAQVK--TAQKEG-------YNA--LQ--LA--FGQ--KRKT----------L-F--NKP-SIGHF-EKAKIEPK-RFLREFR-T---D-K-PD---KQL-E--PGKEIKV-D-LFTVGEKVDVTGISKGLGFQGVVRRHKFRG-GPKTHGQS-DRL--RAPGSVGSSSFPSRTYKGQRMAGRMGNERVTVCNLEVVGV-DLE---------------KNMLLVRGAVPGK-KNAILLVKKS--KR-R------------------------------------------------------MPLRKYKPVTPGLRFKTLPTFEE-ITKDKPEESLVVTLKKKGGRNNYGRITCRYRGGGSKRYYRIIDFKR-DKLN-IPAKVASIEYDPNRSTRIALLNYSDGEKRYILAPLELKVGDKIMAG-DEVEIKPGNAMPLAKVPLGTMIHNVELRRGKGGQIARSAGGMAQLVAK-EGEYGHLRLPSGEIRLVRLECFGTIGQLSNIDHENISFGKAGRTRWM------GRRPRVRGVAMNPVDHPMGGGEGKSS-GGRHPTTPWGKATK-GLKTRK-RKLSDRWIV--KR--R--K--------
Bacteria_Zixibacteria_RBG_16_Zixibacteria_50_21 ---------------------------MARSLKK-GPFVDQHLNKKVQGMNQGGDKK-VIKTWSRRSTITPDFVGHTIAIHNGNKFIPVYISEAMVGHKLGEFAPTRTFRQHS--G-R-TEQS--LT-L--------K-------------M---P--E---------KKRE----NR---R--RQILARVISDKMDKTIVVELERTFRHPFYGKVVRRRSKFFSHDQN--NQAKVGDLVRLAETRRLSARKRWRLVEVVER-AKT------------------MN------G----------------QKIRIKLKAYDHYSLDKSAKEIVRTALRTGARIVGPIPLPTERTVYTVNRSVHTD-KKSREQFETRIHKRLLDIYESTPQTVDALMRLDLPAGVDVEIKV---MNVTDPVADMLTRIRNGLKARQKSVDI-PSSKLKREIARVLLESRLIKNFEV--PN-PR-Q-NLLRVFL--GY-TPG-K--KA--FL--TGIIRLSRPGLRVYLTKDQLQKMSQTMGMLIISTSRGVLTDQKAREKKVGGEVLCRVW-MGQKTHPYGLRLGVVKTWRSRWFM-EK-DYATFLQEDRVIRRYVEKRLENAGIAEVEITRAP-KKITIDIHTSRPGIVIGRRGTEVDRLRDELS-L--L-T-K------K---D-VSLNIIEVKNPEVSAKLVADSIARQLEGRVSHRRAMKRAMVSARR-AGAQGIKLCCAGRIGGAEIARSESYMDGRVPL--HTLRADIDYAQSTAHTTYGCIGVKAWIFKGEI-LD-Y---KSLVPL-------ERR----ETE-RGPMT--R------RG-GDSRP-------RGQRRR--RREG-ENP-QA-----------------------------------------------M----------K-------IRKNDSVIVLSGDD-RGKTGKVLKV-FPEEDRIIVEGVNFIKRHMRAT-QKNP-KGGILEKESPIAASKVLFQCPKCGANARVGRKIIQETNRVRIC---KKCGEIV------------ME---------------AV--ARARYTRSSARKLRRVAELIKGQSVPKALATLSFT--------------------------PKYAALVLEKTLKSAAANALAG-TAK--LKAE-DLVVKNVSVDGGPIMKRIRPVGMGRAYLIRKRLAHVTIRVA--ED-E--------ARK-----LR-EQQA-KL--ATEK-VTTK----R--ESKA----KEKKS-------E------MIS-----T-KRR-SLRRRL-RV----KKRL-----KGTAERPRLVVFRSNKQIYAQLV--NDQAG-KVLTGCSSLTEEL-K-P-QIK-NG-MKVEVSKLVGQVLADKAKAKGINQVVFDRSLYLY--HGRVKALAEGAREGG---------L-----------------KF------------MLMPKRVKFRKQQ--RG--RRR--GKAYRGSNVDFGEYGLKALEPAWVTNRQIEAARVALTRFIKRGGKVWIRIFPDKPFTKKPAETRMGKGKGNPEYWVAVVKPGRVLFELGGVTFDQAQEAMNLAAHKLPIKTVLVSR-SRD-K--------LLK--LNQLSPPKGAVKKRKRIGRG--S-GSGH-GGTSTKGHKGQQSRAG-GGSHP-W--FEGGQMPLQRRL-P----K-RGFRSL-NK---A-EMQI-VNLGSLVK-L--G-S-Q----E----NIAPLSLKNAGLIKY--A----DR--P-VKVLGQGEVKSALSIQAH-AFSKSALQKIQAAGGKAEIIKE---------------------------MIQEYTLLTVADNSGARKIRCFRILG--GS--GKRYARVGDIIVGTIKDALPNGSVKKSEVKKAVVVRTKREIKRADGSYLRFSDNAAVILT-DQ-GEPQGTRIFGPVARELREKQFSKIISLAPEVL-MSKIGNNPVAIPASVKVSL-EKNKVTIQGPKGTLTHLL-PSEIEIKMQDSRIEFS-RRNDSNYHKALHGTSRALVANMVKGVSQGYSKELSLVGVGYRAEL--AGDR--LTLQLGFSHPVVFVSPPGIKLDA--PG-GV-KITVTGCDKELVGMVAAKIRSFRP-PEPYKGK---GIRYTEER-VRKKAGKTAA--------M-S-----------PRLKEKFDKEVVPSLMKRFGYRNPLQVPRLHKIVINSGVGEAM-QNAKLLEATLAELTAITGQKPSVRRAKKAISNFKLRAGAAIGCTITLRGAKMYEFLDRFSNVAIPRIRDFRGLQPDGFDGRGNFNLGVTEQVIFPEIDYD-KIVKVRGFNVTLV-T----T-A-KN-------------DEEGLELLK-ALGIPFRQN---------M-----TDAAVYDLEAKEIG-QVHLKKEVFGIKPNSVVVHQYVVAYLSNQRQGTHSTLTRA-TMSGGGKKPWRQKGTGRARAGSNT---------SPVWVGGGQAHGPHPNRDYTIRLPKKVKHLALKSALSDKAS-E-----------N-RIKIL-DE-I-K-LEQPKTKTMVACFDKL-G----L-------------K-D------K----ILFLYE--GKEQNLLKSLKNIPSVFTLRAPLTNAYAIL---NSDYLVM---TKKAHKAV--EEVLAG------------AI-----R-----G------------------------II---GRKVGMTRIF-RSD-------GNSI--PVTVIEAGSCPIVQVK--DAKTDG-------YNA--VQ--LG--FDE--TRKK----------L-V--NKP-QAGHY-SKAKVEPK-RILKEVP-V---D-T-SE---G-L-S--AGQEVKV-D-IFKAGERVKVVGISKGLGFQGTVRRHHFRG-GPKSHGQS-DRL--RAPGSVGASSFPSRTFKGHKMAGRMGGSRVTVENLQVVEV-DAE---------------KNLLILEGAVPGK-KNSILTVLKH------------------------------------------------------------MPVKSFKPVTAGLRWRTVADFSE-ITKKEPEKSLTVGLRKSGGRNNLGRNTSLHRGGGHKRLLRLVDFKR-DKLN-VPARVAAIEYDPNRSARLALLFYLDGEKRYILAPDGLKVGDRVMTG-PDAEIRSGNALPLDKIPLGTFIHNLEIVRGKGGQVAKSAGNYAQLVAK-EGVYGQVKFPSGEIRIVRLDCYATVGQVGNLEHENISLGKAGVSRWL------GRRPRVRGVAQNPVDHVMGGGEGKAS-GG-HPRSPWGVYAK-GYKTRRRKS-SDRLII--KR--R--K--------
Bacteria_Zixibacteria_RBG_16_Zixibacteria_53_22 ---------------------------MTRSLKK-GPYVDERLLKKIEALNASSEKR-VIKTWARRTTISPEFVGHTLAVHNGNKFIPIYVTENMVGHKLGEFAPTRIFRGHS--G-K-TEKS--SA-L--------K-------------M---P---------------R----RS---R--KIRSGVVVSDKMNKTIIVSIERLVKHPMVGKTIRKSKKLYVHDEE--NKAKIGDKVVVMETRPLSKLKKWRLVEVTET-AK-------------------MN------G----------------QKIRIRLKAYDHAALDRSAREIVRTVTRTGAKISGPVPLPTKRTVYTVLRSPHVD-KKSREQFEMRIHKRLIDIYDSSQQTIDSLMRLDLPAGVDVEIKV---MSMTDTIGDFLTRIRNASGAKQRRITA-PASNMRLRVAEVLQRLNYLRSVDFV-ED-GK-Q-GMLVVKL--RY-TPD-S--KS--VI--SGLERISRPGLRVYFDRDKLSARSRKMGTVVLSTSRGLMTDKEAIEAGVGGEALFRVW-VGQKTHPYGFRLGVIKTWKSKWFA-TR-NFADLLQEDLLIRRYVNKRLEHAGIAAVEILRAP-KKVTIDVHTARPGIVIGRKGAEVDNLKGELE-L--L-T-G------K---E-ILLNVIEVKKPEISATLVGQSIAKQLEGRVSFRRAMKKAMAAAMK-SGAEGIKICCGGRLGGAEIARTEKYHDGRVPL--HTLRADIDYAQATANTTYGTIGVKVWICQGE--KG-------IEGARALGL--EEK----PAE-SRRR--ARHKRQA-AG-GDRIKAKAWQG---PRRR--NKPS-SDQ--GGGKQ-------------------------------------------M----------I-------IRKGDTVKIVSGND-RGKIGKVLKV-FPDKNRIIVEGVNLIKRHSRPT-PKNR-KGGIVEKEGTINSSNAIYFDSRSNTVARLGHRILGDGKKVRIN---RKTGEIIE-----------ME---------------IR--AVSKYVRMSPRKIRRVAELIKGESVDRALGILQLT--------------------------HKAASKALYKTLKSAASNAIEG-TAK--VKVE-NLFVKEIKIDGGPTWKRIRPTGMGRAYLVRKRTAHIGITLI--E------------KK-----PK-VEPA-AV--KKTR---PS----G--TENP----SVRL---------------MKQ--IFKK-KA--RVRRAK-RV----RARI-----RGTAEKPRLVVHKSLNHIYAQLV--NDLDK-RTITGVSSLEGSA--------AKG-KKIEKAKAVGKAIALKAKEMGITTVVFDRSGYLY--HGKVKALADAAREAG---------L-----------------KF------------MLMPKRVKFRKQQ--RG--RRT--GKAYRGSEVDFGEYGLKALEPAWITNKQIEAARVALTRHIKRGGKVWIRIFPDKPVTKKPAETRMGKGKGAPEFWVAVVKPGRVLFELEGITEDLAKEALKLAAAKLPIKTKFVTR-HEI-TGD-------MG-SLSTLKPSPGSTRNKKRVGRG--P-GSGH-GKQAGVGGKGQKGSSGY-KSKS-W--NEGGQMPLQRRL-P----K-RGFRNL-FH---V-DYQE-VNVGALGR----IEVQE----------VTIDTLRHHRLIGS--R----NK--P-VKILGAGELLKPLTIKAH-AFSASAREKIEKVGGKAELISPGKSGA----------------------MIQEYSNLNVADNSGARVVQCFRILG--GT--HRRYARIGDIIVVAVKDAIPGAAVKKSDVVKAVVVRTTRETRRKDGSYIRFSDNAAVIIN-EQ-NEPRGTRIFGPVARELRERQFMKIISLAPEVL-MSRIGKQPIPIPANVKVER-ANGVVTVQGPKGKLSQKI-HDEITSEFKDGQMHFY-RPSDSKYHRALHGLYRALVANMIKGVSQGFSRDLEIEGVGYKVEQ--TGKA--FTFSLGYSHSIVILPPAGIEIKV--LA-PN-KFSISGVNKQLVGQVAAKIRSFRE-PEPYKGK---GIRYAGEH-IRRKAGKTAGA--------------------MARLKGQYKDTIRPSLKGSLGLGNINEVPRIEKIVVNIGVGEAI-ADAKKLDAAMADMTAITGQKPVVRRARKSISNFKLRAGMPVGCTVTLRGDRMYEFLDRLINIAIPRIRDFRGIPANSFDGRGNYTLGITEQIIFPEIDYD-KIDRIRGMNITIV-T----T-A-KT-------------DEQAFELLQ-AFGMPFKRA---------------MDVKI-SKDGTEAR-TVTLSGPLFETEPKGHVIQEYVKGFLRNQRQGTASTLNRA-RMKGGGKKPFRQKGTGRARAGSNT---------SPLWTGGAVVFGPTP-KDHYSRLPKALKRNALLSALSMCVK-E-----------G-NFQVV-E--LPD-LPEAKTKHVTAFLKKL-G----L-------------D-K------R----TILLYD--GKNDNLTIASRNIRNFEVKRAELVNPYDIM---RHERVLA---TEQGLEKI--KETFGNG------------M-----N-----A------------------------MY---GKKIGMTRIF-TSD-------GDSI--GVTAIEVEPATVVRVK--TKDIDG-------YKA--VV--VS--FGK--IRQK----------L-V--TRP-FKGQF-EKNGAEVK-KYLREIR-M---A-G-DQL-PE-------GSKIGV-D-IFKPGEKVHISGVSRGLGFQGSVKRHHFRG-GPKTHGQS-DRL--RAPGSVGASSYPSRTFLGQRMAGHMGDDNVTVRNVKVVGV-EPE---------------QNLLLVSGPIPGH-RNSIVYVRKA--R---------------------------------------------------------MGIKKFKPVTPGRRFMTVSDFAE-ITSDVPEKALLKPVRKSGGRGNTGRVTARYRGGGHKKAYRVIDFKR-GKPG-IPGRVATIEYDPNRTARIALIHYADGEKRYIIAPDGLQVGQAVYSG-GDFDIKPGNTMPLGKIPLGVNVHNIELRPGKGGQVARSAGVLAQVLAK-EGDFAHIKMPSGEVRLFKLDCMATIGQVSNIEHENISIGKAGRSRWK------GRRPRVRGVAMNPVDHPMGGGEGKSS-GGRHPCSPWGQLAK-GLKTAN-KKRSKKLIV--KR--R--K--------
Bacteria_Zixibacteria_uncultured_DG_27 ---------------------------MARSLKK-GPHIDPKLQKKIEALNRTGEKR-VIKTWARGSTIPPEFVGHTLAIHNGNKFIPVYITENMVGHKLGEFAPTRTFRGHS--G-K-THRA--VA-L--------K------------EA---K--N------------R----GK---R--KERVGRVVSNRMDKTVVVAIERRMAHGVYKKVITRTTKLFAHDEE--NRSRVGDLVKVMETRPLSRNKRWRLVEVLEK-AR-------------------IE------G----------------QKIRIRLKAYDYAALDKSAREIVRTVTRTGAKVSGPVPLPTKRTVYTVLRSPHVD-KKSREQFETRIHKRLLDIYGSNQETVDALMRLDLPAGVDVEIKV---MTMTDPIADMLTRLRNAYRAKHKEVEI-PASKIKRRIAEILLEGNYISKLFA--DD-NK-Q-GILRLYL--SY-TAS-G--ES--AI--SGLKRLSRPGLRVYYDKDQIRKMTRHLGMLIVSSSSGVMTDAEARRRGIGGELLCRVW-MGQKTHPYGLRLGIIKSWHSKWFT-DS-SFAELLNEDLLLRRYTEKRLEHAGIANIEILRAP-RKVTIDIHTARPGIVIGRKGVEVDKLKGELQ-M--L-T-G------K---E-VLLNIIEVKKPELSAKLVAESIAKQLEGRVSFRRAMKKAVAAAMK-LGAEGIKVICGGRLAGAEIARKEKYHEGRVPL--HTLRADIDYSTATANTTYGTIGVKVWICKGEV-LG-T---PEFEPLPSLAS--RKR----ETD-RARP--EAPKR---------------------RRK--KRPG-ASTRPGGDRRVKEGGS-------------------------------------M----------R-------IKKNDTVMVIAGKQ-KSNIARVLKV-FPEERRILVEGINMVKRHSRPT-RRNP-KGGVVEKEGSIHISNVMLYCNKCSSATRVGYRILEDGTKVRIC---KKCGEIL------------ME---------------YQ--AQLRFLRMSPRKLRRVGELVVGNGVDEALDALLVT--------------------------PKAAARAIARVVKSAASNAIEG-SAK--IKSE-DLFIRSITVDSGPTLKRIRPASMGRAFRIRRRTSHLKV-----V-------------------IE-ARRS-ET--DRRK--------------------------------------MKIKL---RA------QRRKK-RS----KKRL-----FGTAERPRLVVYKSLRQTYGQFV--DDASQ-KTITGVSSLNPAL-R-E-GLK-PGMRKLEIAKVVGAYLAQIAKERGIERVVFDRNGNAY--RGRVKALAEAARGGG---------L-----------------QF------------MLMPKRVKFRKQQ--RG--KMR--GKAYRGSRVSFGEYGLRALQAAWITNRQIEAARVALTRHIKRGGKVWIRIFPDKPVTKKPAETRMGKGKGAPESWVAVVKPGRVLFELEGVSEQLAKEAMSLAAAKLPIRTKIVTR-SEQ-FGD-------MK--LGELRKPPGSTKKRKRVGRG--P-GSGH-GKTSTRGHKGQKSRSG-YKSKA-Y--FEGGQMPLSRRL-P----K-RGFRSP-FK---R-EFTI-VNLDQLEA-L--T-G-L----E----RIDPETLQQRGIVRK--I----DL--P-IKILGGGEMKFAATVAAN-AFSQSARQKIEAAGGRVEVI-----------------------------MIQEQTRLNVADNSGAKKVMCFRVLG--GS--KRRYARVGDIIVVTVKDAIPGGTVKKSDISKAVVVRTTKETKRRDGTYIRFSDNAAVLIN-EQ-GEPRGSRIFGPVARELREKQFMKIVSLAPEVL-MSRIGKVPIVIPEGIKVTL-EDRRVTVEGPKGSLGHEL-PEGMSLEIDDSHVLVK-RATDSKRGKSLHGLTRTLLANSVTGVTEGFKKTLQIVGTGYRAEM--VGEV--LSVEVQLSHKVVFSLPEGITVAK--PP-TQ-DIIISGIDKQLVGDVAAKIRSVRP-PEPYKGK---GIRYAGEV-VRHKAGKTVGA--------------------MDRLKQKYLERVRAELQKRLGYENIMQVPKLERLVVNIGVGDAL-SNPKLLEAGVEELGIIAGQRPVIRRAKKSISNFKLRAGMAIGASVTLRGRRMYEFFDRLVNVAIPRIRDFRGLPKKSFDGRGNYTLGLEEQIIFPEIDYD-KVQRIRGMNVTIV-T----T-A-ET-------------DREAYELLK-ELGMPFREI---------M-----AEAIFYRSDGSPGE-KVKLPDQLLSAEIKEAVVHQYVKTYLRNQRQGTHSTKTRA-EVSGGGTKPWRQKGTGRARAGSNT---------SPIWVGGGVAFGPKP-RDHRSPLSKKMKRAALRSAFTDKSN-Q-----------G-KIAVV-EV-P-I-LEQPKTKIMAEFLGKL-N----L-------------L-D------K----VLLLVE--GKDENLLKSCNNIKNLRYKRAILANCYDVL---SAEYLLI---SPRALESL--GEVYSQ-------------M-----R-----T------------------------ML---GRKVGMTRVF-DEN-------GEVV--PATVIEAGPCSVVQVK--TPENDS-------YSA--VQ--LG--FGK--IRSK----------L-V--SKP-MGGHF-KKAGLEPS-RWLREGE-I---S-P-EE---A-V-K--VGEMLTV-D-VFKVGDKVNVTGTTKGLGFQGGVRRHHFRG-GPKTHGQS-DRL--RAPGSIGASSYPSRVWKGTRMAGQMGNVRQTVKNLTVVAV-DPK---------------SNLLLLRGSVPGK-INNLLKITLS--KR-GMEV---------------------------------------------------MGLKKFKPTTPGLRFRLAPDFAE-LSRKVPEKSLLRPRKGSGGRNNSGRITCRHRGGGHKRRYRLIDFRR-DKYG-IPARVAMIEYDPNRSARIALLFYADGEKRYILAPLGLRVGDRVVSG-EDAEVKIGNCLPLAKIPAGSSVHNVELKRGYGGQLARGAGSMVQLLAK-EGDFAHLRLPSGEVRLVRLENYATIGQVGNIDHENLSLGKAGRSRWL------GVRPSVRGVAMNPVDHPMGGGEGKSS-GGRHPCSPWGKLTK-GLKTRG-KKLSDKQII--KR--R--K--------
Bacteria_Zixibacteria_uncultured_SMTZ_81 ---------------------------MSRSIKK-GPYIDPKLLKKITAMNRSGEKK-VLKTWARSSTISPEFVGHTLAIHNGNKFIPVYISENMVGHKLGEFSPTRTFRGHS--G-R-TARP--TA-L--------K-------------M---A--EQGGV-------QR----GQ---R--KVMVGKVVSDKMDKTVVVLVERLQMHPLYGRVMKRSKKLVAHDEK--NQCHVGDLIKVMETRPLSRRKRWRVVEIQEK-AQ-------------------MP------G----------------QRIRIRLKAYDHAMLDRSTGEIVRTAKRTGAKISGPIPLPTKKTVYTVLRSPHVD-KKSREQFEMRIHKRLIDIVEATPKTIEALMGLDLPAGVDVEIKA---MTMTDPIADMLTRIRNACKAKFKRVDI-PASKLKREIVRILMEEMYIGNYKVI-ED-NR-Q-GIIRVYL--KY-DEQ-E--HS--SI--SGLERISKPGKRVYAAKGKIPRVQNGLGTAIISTSKGVITDRACRELGVGGEVLCYVW-MGQKTNPVGLRLGINKTWDSRWFS-IP-KYAELLQEDFTIRNYIKNRLQRAGVAKVEIQRAP-KRITIDIHTARPGIVIGRRGIEVERLKEELQ-H--L-T-K------K---D-IYINIQEIKRPELDAYLVAESVARQLEQRVSFRRALKKTVSSTMR-MGAQGIRIACSGRLGGAEMARRAQYHEGRVPL--HTLRADIDFARVTAQTTYGCIGVKVWICKGEV-LS-K---EDTQEP--GSV---------------------PGRKR-SG-G--------------RKR--GRPQ-E---R------------------------------------------------M----------R-------VRKGDTVVVISGND-RGKMGKVLKV-ELDSGRIIVEGIHFIKRHTKPS-QRSQ-KGGIVEKEAPIKASNVLVYCPKCDKGVRVGKKALQDGRRVRFC---RRCGEMFT-----------MQ---------------AR--AVARYVRTSPRKMRRVVDMVRGEPVQKALNILSFM--------------------------SQTASIPVIKTIQSASANAINA-G-N--LHIE-DLYVKEAYVNQGPTLRRFRPRAMGRASRIRKRTSHLTIVVA--DR----------------------A--------------------------------------------------MQE--RAKKLKRA-RHRRKL-SV----RKKI-----YGTADRPRLSVYRSLNQIYTQLI--DDDKQ-RTLTAVSSLSPEV-R-K-SLKGKK-SKVEIGKMVGLLLAKKAAEQGIKKVVFDRGPYLY--HGRVKAVAQGVREGG---------L-----------------EF------------MLMPKRVKHRKEQ--RG--RRR--GQANRGNEVDFGEYGLQAQEPAWLTTRQIEAARVAMTRHIKRGGKVWIRIFPSKPVTAKPAETRMGKGKGSPEDWVAVVKPGRVLFELSGVTQELAKEALRLAGQKLPIKTKFVSR-REF-WGD-----------------------------------------------------------------------MPLQRRV-P----K-RGFKNP-FR---I-QYQV-VNLSRLQV----F-KKG----K----PVTPESLLEKRLIRK--K----ES--P-VKILGKGELSAPLHIRAH-AFSKTAKEKIESAGGKYEVI-----------------------------MIKVETSLNVADNSGAKRIRCIHVLG--GS--NRRWAGVGDIIVVSVKAALPGSAVKKGDVGKAVVVRTRKGIRRQDGSYISFGENAAVLID-EQ-REPRGTRIFGPVARELRERQFMKIISLAPEVL-MSRVGRMPIEISPDVKVEV-RDNSVSIEGPKGRLVQTI-HPSMTVKVEGAALLVQ-RPSENKLHKSLHGLTRTLLFNMVEGVTKGHHKNLEIHGVGYRADL--QKEV--LVLQLGLSHSIVLRPPEGIQISV--DK-GN-KISISGIDKQLVGQVAAKIRSFRP-PEPYKGK---GIRYEGEV-VRRKAGKTGA----------M-----------ARLKKLYNEEVIPALTKKFKYKNKMQVPRLEKIVINMGTGDAL-INPKFLDAAIGDLASIVGQKPAITRAKKSISNFKLRAGMAVGCRVTLRREKMFEFFDRLVNVTIPRIRDFRGVPTRSFDGRGNYTLGISEQIVFPEIDYD-SVEKVRGMDITVV-T----T-A-ET-------------DEEGMELLK-LLGMPFRVS---------M-----AKAKTYTSQGQEKN-ELDLPDELFGIKPHQAALYSAVRVYLANARRGTASTKGRS-EVRGGGAKPWRQKGTGRARAGTNR---------SPLWVGGGVTFGPKP-RQHRLKLPHKVVRLALKSALSSCAQ-D-----------G-RVVLL-ED-P-T-LESPKTKALHEILANM-G----F-------------S-K------K----RLLVLD--GYDENLFKSGQNIPGLVLRTANAVHAYDVL---NSDHVII---THKALQKM--EEVFSG-------------M-----I-----G------------------------LI---GRKVGMTRLF-GQD-------GKSL--AVTAILAGPCYVIQIR--TDEREG-------YQA--VQ--LG--AFD--RRKK----------L-V--RKP-QRGHF-AKAGVEPK-AKLAEFR-V---A-N-TDL----Y-Q--PGQELRV-D-IFAGGDRVNVVGTSKGKGFAGAVKRWGFAG-GPKSHGQS-DRH--RAPGSIGGASWPSRVWKGMKMAGRMGSERITVRNLEVVKV-DLE---------------HNLVMVKGAVPGA-RNGYVLIQRT--TE-LKSLPTPVVGK---TEVPS-STQE-KAREEAPARKEAS--HKK-----VDKTKPEMSLKKFRPTTPSQRFKASSSFEE-ITAKKPHKPLLRALKKSGGRNNQGHTTVRHRGGGHKRFYRVVDFKR-DKPG-IPAKVATIEYDPNRGARIALLHYRDGEKRYMIAPLDLKVGQEVISG-PKAEVRVGNCMPLKRIPLGTEIHNIELKPRRGGQIARGAGASAQLMAK-EGGFALIKLPSGELRQIPLECYATIGQVGNVEHEGVAMGKAGKARWV------GKRPRVRGVAMNPVDHPLGGGEGKSS-GGRHPCTPWGNPTK-GYKTRKRRKDSDRFIV--KR--R--G--------
Candidatus_Abawacabacteria_bacterium_RIFCSPHIGHO2_01_FULL_46_8 ---------------------------MARSLKK-GPYLDAKLLKKIEQQNVAGQKK-PIKTWARHSAIAPDMVGHTILVHNGKDHIPVFVTENMVGHKLGEFSPTRKFKAHG--G-K---KP--TE-T------A-A*------------M------A------------A--AAST---KG-QTKQGIVVSNKMTNTVVVVVNRYKLDPKYRKRYLVTKKYYADTAG--KNYEVGEEVILKESRPLSKLKRWVVLESLKKQASEVEEVLA*--------LSQM------------------AKVA--HKIRIKIRAYDHKVVDQSARAIIDAAERTGALVAGPIPLPTRIKKYTVLKSTFVH-KDAREQFEMRTHKRLIDILEATSKTIDALSNLSLPAGADIEIKMVAAMSHSDPIADLFTRLRNAAAVGHASLSV-PHSKQKEILAKTLVREDVLVEAKVE-G--KGVE-KVLLLKL--P----A-K--GT--AY--LHYKRISKPGQRIYIQVDRIKRIQNGLGLALISTSKGIMTDQEARKAKMGGELLVEIW*MGQKVNPYSFRLGINKPWISRWFQ-QKADYVKTLHKDFKVRAFIEQSIEDGGIALIEIARPR-GKTEVVIHTSKPGVVIGKSGMAIEDLRLALEKKF----------QEV-----FDVKVQEIRKPELSAILLAEVVAKQIEKRMPYRRAVKQAVTRCTE-LGAKGVKILVKGRLNGAEIARQEMFSHGKVPL--HTIRADIDYASRAARTSYGAIGVKVWIYRGEI-F--------------------SG----EE----------------AI-----------------RF--EGA*------------------------------------------------------M----------K-------IKQDDKVLVISGKD-RGKQGKVLRA-LPDKDLVVVEKVNLVKKHIK----EGV-KGGIFSFEKGIHVSNVKLLCPQCDKATRVGAVIDKNGRKQRTC---KLCQSTI*----------------------------MK--ALLKNVRISPKKLSVIAKLVRGKPVDKALLMLEYA--------------------------PKKGAKFLHKVIKSAAANA-EN-NQK--LEAK-NLKVAELVVNKGFILKRGMPGTRGRWKRIWKRASNIWVTLT--QA*-----------------------------------------------------------------------------MLAK-QIQ-RQRRIR-RI----RAKI-----KGTSERPRLAVMRSLKHIAVQLI--DDNAG-KTLLAVSDQK--L------AK-QGN-KMEVATAVGTELAKAAQELKIKEIVFDRRGRRY--HGRIKALAEAAREAG---------L-----------------KF*----------MLAQPSKTKYRKQH--KG--RIK--GAAVRGTSIAFGSFGLKAQTSGFLSARQIEASRRAMTRYVKRGGKIWIRVFPDKAITKKGAETPMGSGKGSVDHYVAVVRAGRVLFEMDGVTPDIAKAAMRLAAHKLPLRTRFVTS*--------------MQ---HELKPAS--RKKRQPVGRG--A-GSGA-GNYSGRGMKGQKARTG-RKLRF-G--FEGGQTPLIMRM-P----KLRGFKPK--K---QSRLAT-VNLLTLSR-S--Y-PEG----G----ELSPERLANDGLIPA--D---ME-----LKVIGKG-FSAKFKIKAQ-QFSPGAKETITKTGGTVEIVKQEKKKIDTAEAKEESTE*----------MIQQESRLRVADNTGAKVIECIKILG--AT--RSRYAWVGDVIVASVKQATPKGIAKKKEVVRAVIVRTVNPIRRANGTTLRFDENAAVIINPDS-KEPRGTRVFGPVARELRDKGFAKIISLAPEVI*MSRIGKLPVPL-AGAKTSL-HNGLLKIEGPKGSLELKL-RPEVAVNITESEIIVT-RR-DDQSSKCMHGLTRSLIANMIAGVTQGFSKQLEIRGVGYRAAL--QGKK--LVLNLGFSHPVELILPVGIDLKV--EK--E-VLTVSGFDKGAVGQFAAKVRSLKP-PEPYKGK---GVRYLGEY-VPQKVGKR-AAASGT*---------------M-ALAEVFKKELLPKLQQALGKANIMSTPMLARVVLNAGIGTQV-K-NKDFSWIEEDIKLITGQKPVVKVARMSVSNFKVREGQPNGLMVTLRGRRMYDFLERLVTIVXXXXXXXXXXSARSFDGKGNYTFGLKDHLVFPEAKPN-ESNRAFGLEITIV-T----T-A-DN-------------DEDGRVLLA-SIGFPFRK*---------------MQATIYDHSGKEVE-KLSLPGEIFAVA-NHDLVHRALMRELANARQATKKTKKRS-EVRGGGKKPWRQKGTGRARCGSNR---------SPIWRGGGITFGPTGEENYQLRMNRKEARKALYCTLSKQAS-E-----------G-RIIGL-SE-Y-P-HTEAKTKQFAQMISSL-P----I-------------T-R------D----VLVVLP--EKNAIIQKSARNLPHVKVTTSNDISVADLL---KHDRILF---LKEVFAQW--QRVAKGGS-LVEQKTK*--MA--G--------------------------------LV---GTKVGMTRVI-TEN-------GAII--PVTLVNLAADNVV-LR--LLGAEG-------KQK--IE--VG--ALP-----------------------------Y-KRPSKKQ-YRCVTSFA-L---Q-A-GE---E-F-K--PGDKLGL-N-LVQVGDKVTVKGVTKGKGFQGVMKRHNFAG-LPRSHGHP---KD-RVPGAIGCRSTPGRVYKGLRMAGHMGSDNITLKNVEIVRI-DDS---------------NKLIALKGPLPGS-NGSKLKLA-F--AV-KK*----------------------------------------------------MTLKTYKPTTPSRRLMSVADFSE-LTKVKPLKKLTIAKKSQAGRGNTGKITVRHRGGGHARRLRIIDFK-QDKWG-ISGKVATLEYDPNRSARIALIHYTDGEKRYILAPNKLQVGFLILSA-EKAPIQLGNRLKLIYIPEGTAIYNIELTPGKGGQIARAAGTSGRLVSL-EGKYAQIKMPSGKIHLVSKDCFATIGEIGNAEHNNIKIGKAGRSRWL------GRRPQVLGKSMNPVDHPHGGGEGHNPIG-KHPKTPWGKPAL-GYKTRRNKR-TQKWLV--LK--KK-*--------
Candidatus_Puniceispirillum_marinum_IMCC1322 ---------------------------MARSVWK-GPFVDGHLLKKADKVRESGRNE-VIKTWSRRSTILPQFVGLTFGVHNGNKFIPVSVSEEMVGHKFGEFSPTRTYYGHA--A----DKK--SK--------R-*-------------M---P-------------------------K--RTMQGTVVSDKADKTVTVLVERRIMHPVYKKIITKSKKFAAHDAE--NHFKEGDFVRIRECAPISKSKVY---EVIYDDAAKA*----------------ME------T----------------QNIRIRLKAFDHRILDQSTTEIVNTAKRTGAEVRGPIPLPTNLRRMTVLRSPHID-KKSREQFEMRTHKRLLDIVDPTPQTVDALMKLDLAAGVDVEIKL*--MSMSDPLGDMLTRIRNGQNARKNVVSS-PSSRFRTNVLEVLKREGYIRNYSSV-DVRPG-I-KELKIEL--KYH--E-G--EP--VI--SEIKRVSRPGRRVYHGLRDLPRVYNGLGIAILSTPRGVLSDNEARTAKVGGEVLCHVF*MGQKVKPIGLRVGINRTWDSRWYA-GR-NYGTLLHEDIKLREYLMERLKQAAISRVVIERPA-GRARVTIHAGRPGLIIGKKGQDIEKLRLDLS-K--R-I-G------G---E-VSLNIVEVRKPEIDAKLVAENIAQQLERRVGFRRAMKRAVQSAMR-LGALGVRINCAGRLGGAEIARTEWYREGRVPL--HTLRAEVDYGEATAFTTYGACGIKVWVFKGEV-M-------AHDP----MA---QD----KRL-A-E-----------QQ-A-GP--------AP--RA--NG*-------------------------------------------------------MADK------FK-------IKKGDQVIVITGRD-KGKKGEVLEV-LRAESRVRVQGINMVKRHRRPT-QNDA--GGIIPMEAPMHISNVAHIDPDNGAATRVGYE-VKDGKKVRIA---RRSGKALA*----------MGKQ-AKPRVLADSE--AK--TVVRNIRVSPQKLNLVATMIRGMDVNKAIATLTFS--------------------------RRRISNDVEKALQSAIANA-EN-NHS--LDVD-RLYVKEAHVGKGLVMKRFKARARGRGARILKPYSHLTIIVG--ERG---------------------DQ*------------------------------------------------MF-----TS-KEL-FERRRA-RN----RTALRKH-AGG---RPRLSVHRSSQHIYAQII--DDKAG-VTLAAASTLDADF-K-K-ISK-KT-ADTSAAAEVGKLVAARAQANGVDTVVFDRGGYIF--HGRVKALADAAREAG---------L-----------------KF*-----------MLSPKRTKFRKAH--KG--RIH--GNAKGGTQLNFGSYGLKAMSPERVTARQIEAARRAITRHLRRTGRVWIRIFPDVPVSSKPAEVRMGKGKGSPEFWVARVKPGRIMFEIDGVPWELAQEAFRLAAAKLPLDTKIVRRL--G---DSD*----MK--LNEVKDNNGATKNSKRVGRG--I-GSGT-GKTSGSGHKGQKARSG---VSING--FEGGQMPIHRRL-P----K-RGFTNI-FR---K-NYVE-VNLGRMQS-A--I-DSGKL--DAGK-PVDAAALVSAGVISK--A---RDG----VRILAKGELKAKLEIHAA-GASKAAIAAIEAAGGKVVI-ASAE-----*-------------------MIQMQSNLEVADNSGARRVQCIKVLG--GS--GRKVAGVGDVIVVSVKEAIPRGKVKKGDVHRAVIVRTAKEIRRADGSAIRFDRNAAVLLN-KQ-DEPIGTRIFGPVTRELRSKKFMKIVSLAPEVL*MSRVGNSAITIPSDVTVSQ-EGGMVIVKGKNGELSAPL-HNDVELSVADNMATVAPRN--SKQAKALWGTMRATVNNMVAGVTAGFTRKLEINGVGYRAAM--QGNK--LVLSLGFSHPVEMEVPAGLKVTV--EG-NT-QVFISGADKQLIGQFASEVRSKRP-PEPFKGK---GVKYADEY-IVRKEGKK-K*---------MK----------TRLEEHYLTAVRPALVEKFGYKNAMQIPKLEKVVINMGVGEAV-RDSKKIDHATRELAAITGQKPIVTRSKKANAAFKLREGMPIGCKVTLRREQMYEFLDRLVTIALPRVRDFRGLNGKSFDGNGNYAMGIKEQIIFPEVDYD-QVDEVRGMDIIVV-T----S-A-NT-------------DDEARELLA-NFQFPFIKA*--------------MKLNVKTLDNKAAG-DITVDDTVFAVAPRADLLARVVKWQLAKRRAGSHKVKSRS-EVARTTAKMFRQKGTGRARHGAAS---------VVQFRGGGVVHGPVV-RDHGHALPKKVRRAGLRSALSSKAS-E-----------G-KLIVL-DK-L-V-SKG-KTAALRAQLSKL-G----A-------------E--------N----ALII-GGEELDAGFVNAASNIPLVDVLPQQGINVYDIL---RRDVLIL---SKDAAAHL--EERLK*-------------MR----S-----G------------------------II---ARKLGMTRVF-NEA-------GHHV--PVTVLKMDDVQVVSVR--NKQVDG-------YTA--VQ--LG--AGM--AKAK----------N-V--SKP-MRGHF-AKANVLPK-SKLVEFR-V---S-D--D---AVL-D--VGATLVP-SH-FVAGQKVDVVGTTQGKGFAGAMKRHNFAG-LRASHGVS-ISH--RSHGSTGQCQDPGKVFKGKKMAGHMGAVRNTTQNIEVVAV-DDE---------------EGVVLLCGAVPGP-KNGWVLISDA--IKAKPFDGVPFPAG-LLAAPTA-ASPADADPA-QDAAPAED--TAV-EAP-AETADAEMALKKFNPTTPSQRNLVLVDKSD-LYKGKPVKKLTVGLSKTGGRNNSGHVTSWQKGGGHKRRYRMVDFKR-TKTG-VMATVERLEYDPNRTAFIALITYDDGEQSYILAPQRLSVGDKVSSG-IGSDIKPGNALPLANIPVGTLVHNVELKPGKGGQLARSAGTYIQLVGR-DRGYAILRLTSGEVRLVRSECMASIGAVSNPDQQNIKIGKAGRNRWL------GRRPHVRGVVMNPIDHPHGGGEGRTS-GGRHPVTPWGKPTK-GKRTRS-NKKTDRLIV--RR--RKP*--------
Candidatus_Roizmanbacteria_bacterium_RIFCSPLOWO2_02_FULL_38_10 ---------------------------MSRSLKK-GPYIDQKLLKKVLEGKEKGIKT-PIKTWSRACTIPPEFVGSRFMVHTGNKFLDIFISESMVGHRLGEFAPTRTFRGH---G-KVT-KR--I-------L-E-KT*-----------M---P--K--------------------------LLVGTVVSTKMNKTVVVQVERIFAHPLYKKTVRRHKKYKAHNEI--PDLVVGDKVEIQETRPISKDKHFVV--K-NK-K*-------------------MP------K----------------GRIRIRLKSFDHRLIDETCQKLVDTATKTGASFIGPIPLPTRIEHVTVNRSTFVD-KDSREHFGMKTHKRLLDIVNPTNQTIDSLMHLDLPAGISVEIKM*--MN--NPFVDLIIRIKNGYGARKMKISV-QYSRFNQDILQILKKNKYITDYKI-EGI-GA-K-KNISVTL--AYN--Q-N--EP--VV--SGVKLASRSGRRIYSKAKDLEPVLGGLGMVVLSTPKGVITDKEARKMKVGGELLFKIW*MGQKVNPKGLRLGILTTWDSRWMFSNKDLYRKSILEDVRIREGLMSKFQFAVVTQVEIERAI-NRITIIIHAARPGMIIGRGGKGLEDVKKFVM-SI-MSTK-----SDVDKMK-IELKVEPVKKPYLNAHYVAAEIAGKLIRGLPHRVIIHFTMDKSIE-AGAKGIKIQLGGRIAGAAISRREKYYQGTVPV--STIREDVDFARFPALTKSGYIGVKVWIAR*---------------------------------------------------------------------------------------------------------------------------------M----------K-------LKKGDKIIVTTGKD-KGREGKIERV-YPKSNKVIVPGINIYKRHIKKN-DKMP-KGGIVELPRPISTSKVMFACPKCKKPVKLGYKIAGT-KKLRIC---RRCKTEV*-----------ME-----------------VQAYIKHIKISPKKLRFLVTDIKSKTPQEALELLPLS--------------------------SKRGANFLYKAIQSAVSNA-KTRIT---SD-IADLRFKEILVESGAALKRYRAASKGRANTYKRRSSHIKVVLVS-NKR-------K-VTTVK--------VV-DVK--------KV---------------NNQ--------KK*-----MKN-------LIK-RNKKKL-KV----RSKL-----ALNRGLPRVSVFRSGKNIYAQLI--DDQVG-KTLASSSSRT--D-F-G-D-K--KITKSEKASLVGINLAQKMIKLKIQQAKFDRGFYKY--EGRVKALCDGLRKEG---------I-----------------KI*-----------MLAPKRQKYRK--QFRGIWR-K---IAIKGHKLNFGAYGLKTLESGWITDRQIEASRVSLARATRKMGKYWIRIFPDKPYTKKPPEVTMGSGKGDVSHYVATVVAGKILFEIDGLPESEAKVVFKTISSKLPIKTRLINKI-*----------------------------------------------------------------------------------------------------------------------------------------------------------------------------------------------------------------------------------------MLQLRSVIKVADNSGAKEAYMIGIPK--KG--NKKIACIGNVINVVVRKADPYSPINKGDKLAAVIVRTRKEYRRRDGSYIRFDDNAVVILMDKTSKDPKGTRVFGPVAREIKDMGFNKIASLASEIY*MSKIGEMPVNIGE-SEVTI-EGQHLTIKGPEGVLKLDV--SKISIEKQDETIVLK-RNISDKKTKALHGLYRALIANAVIGVVKPWEKKLEIVGTGYRVKL--QGED--LLFEVGYSHSVVFKKVAGIKFSV--EG-NN-KVTVSGPDRQLVGQQAQKIKDIKH-PDPYKGK---GIRYEGER-IKLKPGKK-AKTAGAGVK--MS------------LIDNYNKEVRPKLEKEFSLKNPMQCPKLVKVVLNVGAGEAV-TNKKVLDEIAAELSTITGQKPIITHAHQSISAFKIRAGMPIGVKVTLRGRRMYEFLEKLITIVLPRLRDFSGLSGTTIDKYGNLNLGLTEQIIFPEIDYD-KIGKLRGLQVTVV-T----T-A-KD-------------REKGMKLFQ-LLGIPFKS*-----------KVEGYKADVFDMEGKKIE-EISLDKKYFGVNVSPRLVAQYVRVYEDRQHQGTRRVKTRA-DVIGSTAKILRQKGTGRARHGSRK---------APIFVGGGVAHGPQP-KGDSLTISKKQKKLVFYGALTMQYK-N-----------R-GFIFM-KG-L-DKVQ-PKTKAMSDVLKKN-D----L-------------DKT-N----K----LLLVYSKLQ-NKDLILSARNIAGLSLKNAGLLNAMDLL---KAKKILM---TVESL-DY--ITQHK*-------------------M-----AI-----------------------IL---GRKGKSEQLF-DTN-------QKRI--VVTEIHTSPCFIVNLV--ERR-KD-------YLT--VC--LA--QGS----IK----------K-N--NKP-LQGQL-KKAGIKL--RFLKEMS-L---P-NNEEQ-ND-KLK--LGMEVKPSD-FFKKDDLINVTGNSKGKGFQGVVRRHKFAG-GPRTHGQS-DRE--RAPGSIGSTTTPGRVLKGKRMAGKMGNVRVTVKNLKVVAA---D---------------DKNLLVAGLVPGG-TGSLLQINSV*-----------------------------------------------------------------------MNKTV-----I-IPTTDPQKSLVKILRKKSGRDNSGQISIRHRGGRQKRYYRYIDFTR-DKKD-IEAEVVSIEYDPNRTANISLVEYKDGVKNYILHIEGQQIGDKIIAS-ANAEVRIGNAMPLKKIPLGTQIHNIELYPGQGGKLIKSAGTSAVIIAK-EGKYGDIKMPSKEVRKVLLDCMATVGQISNVGHKLEKLGKAGRSRLM------GIRPTVRAVAQNPRTHPHGGGEGRSGIGMH-PKTPWGKSAM-GTRTRNKKKWSNKLIV--KR--R--*--------
Bacteria_Proteobacteria_Alphaproteobacteria_Alpha_proteobacterium_IMCC1322 ---------------------------MARSVWK-GPFVDGHLLKKADKVRESGRNE-VIKTWSRRSTILPQFVGLTFGVHNGNKFIPVSVSEEMVGHKFGEFSPTRTYYGHA--A----DKK--SK--------R---------------M---P-------------------------K--RTMQGTVVSDKADKTVTVLVERRIMHPVYKKIITKSKKFAAHDAE--NHFKEGDFVRIRECAPISKSKVY---EVIYDDAAKA-----------------ME------T----------------QNIRIRLKAFDHRILDQSTTEIVNTAKRTGAEVRGPIPLPTNLRRMTVLRSPHID-KKSREQFEMRTHKRLLDIVDPTPQTVDALMKLDLAAGVDVEIKL---MSMSDPLGDMLTRIRNGQNARKNVVSS-PSSRFRTNVLEVLKREGYIRNYSSV-DVRPG-I-KELKIEL--KYH--E-G--EP--VI--SEIKRVSRPGRRVYHGLRDLPRVYNGLGIAILSTPRGVLSDNEARTAKVGGEVLCHVF-MGQKVKPIGLRVGINRTWDSRWYA-GR-NYGTLLHEDIKLREYLMERLKQAAISRVVIERPA-GRARVTIHAGRPGLIIGKKGQDIEKLRLDLS-K--R-I-G------G---E-VSLNIVEVRKPEIDAKLVAENIAQQLERRVGFRRAMKRAVQSAMR-LGALGVRINCAGRLGGAEIARTEWYREGRVPL--HTLRAEVDYGEATAFTTYGACGIKVWVFKGEV-M-------AHDP----MA---QD----KRL-A-E-----------QQ-A-GP--------AP--RA--NG--------------------------------------------------------MADK------FK-------IKKGDQVIVITGRD-KGKKGEVLEV-LRAESRVRVQGINMVKRHRRPT-QNDA--GGIIPMEAPMHISNVAHIDPDNGAATRVGYE-VKDGKKVRIA---RRSGKALA-----------MGKQ-AKPRVLADSE--AK--TVVRNIRVSPQKLNLVATMIRGMDVNKAIATLTFS--------------------------RRRISNDVEKALQSAIANA-EN-NHS--LDVD-RLYVKEAHVGKGLVMKRFKARARGRGARILKPYSHLTIIVG--ERG---------------------DQ-------------------------------------------------MF-----TS-KEL-FERRRA-RN----RTALRKH-AGG---RPRLSVHRSSQHIYAQII--DDKAG-VTLAAASTLDADF-K-K-ISK-KT-ADTSAAAEVGKLVAARAQANGVDTVVFDRGGYIF--HGRVKALADAAREAG---------L-----------------KF------------MLSPKRTKFRKAH--KG--RIH--GNAKGGTQLNFGSYGLKAMSPERVTARQIEAARRAITRHLRRTGRVWIRIFPDVPVSSKPAEVRMGKGKGSPEFWVARVKPGRIMFEIDGVPWELAQEAFRLAAAKLPLDTKIVRRL--G---DSD-----MK--LNEVKDNNGATKNSKRVGRG--I-GSGT-GKTSGSGHKGQKARSG---VSING--FEGGQMPIHRRL-P----K-RGFTNI-FR---K-NYVE-VNLGRMQS-A--I-DSGKL--DAGK-PVDAAALVSAGVISK--A---RDG----VRILAKGELKAKLEIHAA-GASKAAIAAIEAAGGKVVI-ASAE-------------------------MIQMQSNLEVADNSGARRVQCIKVLG--GS--GRKVAGVGDVIVVSVKEAIPRGKVKKGDVHRAVIVRTAKEIRRADGSAIRFDRNAAVLLN-KQ-DEPIGTRIFGPVTRELRSKKFMKIVSLAPEVL-MSRVGNSAITIPSDVTVSQ-EGGMVIVKGKNGELSAPL-HNDVELSVADNMATVAPRN--SKQAKALWGTMRATVNNMVAGVTAGFTRKLEINGVGYRAAM--QGNK--LVLSLGFSHPVEMEVPAGLKVTV--EG-NT-QVFISGADKQLIGQFASEVRSKRP-PEPFKGK---GVKYADEY-IVRKEGKK-K----------MK----------TRLEEHYLTAVRPALVEKFGYKNAMQIPKLEKVVINMGVGEAV-RDSKKIDHATRELAAITGQKPIVTRSKKANAAFKLREGMPIGCKVTLRREQMYEFLDRLVTIALPRVRDFRGLNGKSFDGNGNYAMGIKEQIIFPEVDYD-QVDEVRGMDIIVV-T----S-A-NT-------------DDEARELLA-NFQFPFIKA--------SK-----MKLNVKTLDNKAAG-DITVDDTVFAVAPRADLLARVVKWQLAKRRAGSHKVKSRS-EVARTTAKMFRQKGTGRARHGAAS---------VVQFRGGGVVHGPVV-RDHGHALPKKVRRAGLRSALSSKAS-E-----------G-KLIVL-DK-L-V-SKG-KTAALRAQLSKL-G----A-------------E--------N----ALII-GGEELDAGFVNAASNIPLVDVLPQQGINVYDIL---RRDVLIL---SKDAAAHL--EERLK--------------MR----S-----G------------------------II---ARKLGMTRVF-NEA-------GHHV--PVTVLKMDDVQVVSVR--NKQVDG-------YTA--VQ--LG--AGM--AKAK----------N-V--SKP-MRGHF-AKANVLPK-SKLVEFR-V---S-D--D---AVL-D--VGATLVP-SH-FVAGQKVDVVGTTQGKGFAGAMKRHNFAG-LRASHGVS-ISH--RSHGSTGQCQDPGKVFKGKKMAGHMGAVRNTTQNIEVVAV-DDE---------------EGVVLLCGAVPGP-KNGWVLISDA--IKAKPFDGVPFPAG-LLAAPTA-ASPADADPA-QDAAPAED--TAV-EAP-AETADAEMALKKFNPTTPSQRNLVLVDKSD-LYKGKPVKKLTVGLSKTGGRNNSGHVTSWQKGGGHKRRYRMVDFKR-TKTG-VMATVERLEYDPNRTAFIALITYDDGEQSYILAPQRLSVGDKVSSG-IGSDIKPGNALPLANIPVGTLVHNVELKPGKGGQLARSAGTYIQLVGR-DRGYAILRLTSGEVRLVRSECMASIGAVSNPDQQNIKIGKAGRNRWL------GRRPHVRGVVMNPIDHPHGGGEGRTS-GGRHPVTPWGKPTK-GKRTRS-NKKTDRLIV--RR--RKP---------
Bacteria_Proteobacteria_Alphaproteobacteria_unclassified_Alphaproteobacteria_Micavibrio_aeruginosavorus_ARL_13 ---------------------------MARSVWK-GPFVDRHVLQKVENVRSSGKKE-VIKTWSRRSTILPNMVGLTFGVHNGQKFLPVLVTDQMIGHKLGEFAPTRTYKGHS--A----DKK--AG--------K---------------M---P-------------------------R--RILEGNVVSDKMDKTVTVLVERRTMHPVYKKYIRKSDKYAAHDEQ--NMYKVGDRVQIEECRPISKRKSW---RVVAGLGDAATRQAPAKAGAKTAA---MD------T----------------QTIRIRLKAFDHRVLDQSTGEIVNTAKRTGARVRGPVPLPTRIERFTVLRSPHID-KKSMEAFEMRTHKRLIDIVDPTPQTVDALMKLDLAAGVDVEIKIGQAMSMSDPLGDMLTRIRNGQGAKKEVVTC-PASKLRGRVLDVLKREGYIRGWSET-KNDRG-H-AELQIEL--KYD--Q-G--QP--VI--QEISRVSKPGRRVYVKVTEIPRVYNGLGIAVVSTPNGVMADHEAREQNVGGEILCRIF-MGQKVNPIGIRVGINRTWDSRWFS-D-RNYADRLVEDLKLREYVKDKLKAAGISKVIIERAA-QNTKVTIHAARPGVIIGKKGADIEKLRKDLS-I--R-G-G------S---D-VSLNIVEIRKPEVDAQLVAEGIAQQLERRVSFRRAMKRAVQSALR-LGGQGIRVNVSGRLGGADIARTEWYREGRVPL--HTLRADLDYGFAEALTTFGIIGVKVWIYKGDV-L-------EHDP----LA---RD----KRTET-T-----------------------PASTP--RG------------------------------------------------------------MSNA-----KLK-------IKKGDKVVVLTGKD-KTKTGEVLKV-FPEDNRVLVQGINLAKKHTKPS-ATSA--GGIETKEMPIHASNVALIDPKSNKPTRVGYTTLKDGKKVRVA---RRSGETLDK----------MGQD-ANKRRAAANE--AQ--AMAKYVGSSPRKLNLVAQMIRGKSAAKALVDLEFS--------------------------TKHAARDVQQVLKAAVANA-EN-NHN--LDVD-RLYVAEATVGKSVKMRRFRARARGRVGPVEKFFSNLTIVVR--QRD---------------------AD-------------------------------------------------MAK-----G-LTS-QQRRTF-RT----RNKL-----RQNLARPRLSVHRTGKGIYAQVI--DDVRG-VTLAAASSMDKEL-K----LK-NG-GNKEAAHKVGKLVAERAKKAGVTLVQFDRGGYVY--HGRVKAVADGAREAG---------L-----------------EF------------MLQPKKTKYRKQH--KG--RIH--GLATSGATLAFGSYGLKTLDPDRLTARQIEAARRAITRAMKRQGKVWIRVFPDVPVSKKPLEVRMGSGKGAPEFWAARVKPGRILFELDGVPETVAREALSLAAAKLPVKTKFIARI--G---E-------MK--LNELQPQEGSVKRRMIVGRG--I-GSGK-GKTCGRGVKGQKARTG---VSIQG--FEGGQMPLYRRL-P----K-RGFVNI-FA---K-DYAE-VTLARLQE-A--I-DSKIL--DVKG-VVDEKALVKAGVIRR--S---KDG----VRLLGKGTLKSKIDLKLS-GATDAAVKAVEKAGGKVEIVFKKATG-GKAKKKK---------------MIQMESELDVADNSGAKRVQCIKVLG--GS--HHNSANIGDIIVVSVKDAIPRGRVKKGDVHRAVIVRTAHGLKRANGEKIRFDSNSVVLIN-KQ-GEPIGTRIFGPVTRELRGKGYMKIISLAPEVL-MSRIGKNPVIVPDGVTVEV-KGQDVKVKGKLGELTLTV-HEAVSVKLEEGQVVLAPLS-EERKLRMLWPTFRNHIKNMVVGVSEGYTKNLDIQGVGYRANL--QGST--LVLQLGYSHDIQYAVPSDIKVAV--DK-QT-KISISGIDKQKVGQVAAEIISYRP-PEPYKGK---GIRYEGQQ-ILRKEGKK-K----------MTTK--------PRFQVMYEKDIKPALKQKYGYKNDMQIPRLDKIVLNMGVGEAT-TNRAHIDNAVNDLAAISGQKPLITHARKANASFKIRENMAIGCKVTLRRAHMYEFLDRLVTIALPRVRDFRGINGRSFDGRGNYAMGLKEQIVFPEIDYD-KVDQMRGMDIIIC-T----T-A-KS-------------DEEAKELLR-GFMMPFRN----------------MKVAVKNLQNKEVG-QIDLDDAIFGMSVRNDILHRMVHFQLNKRRAGTHDTKEIG-EVSGTGKKPFKQKGTGNGRQGSLR---------SPQMRGGAVIFGPTP-RSHATDLPKKVRALALKTALSAKAK-A-----------G-KLIVL-DQ-A-V-ADTHKTKPMAEAMKAL-G----L-------------T--------S----AVIV-CGDEVDANFSRATDNLPRIDVLPSQGANVYDIL---RRDTLVL---TKDAVANL--TARLSK-------------MR----T-----G------------------------LI---ARKEGMTRIF-DEE-------GRSV--PVTVLKIDGCQVVAVR--TEDKDG-------YTA--VQ--LG--AGV--AKVK----------R-T--AKA-QRGHF-AKAKVEPK-KKVAEFR-V---S-P--E---NLI-E--VGAEICA-SH-FVAGQLVDVTGITTGKGFAGPMKRWNFGG-LRATHGVS-VSH--RSHGSTGQRQDPGKVFKNKKMAGHLGAEQVTTQNLKVVAV-DIE---------------DGLILVKGSVPGT-DGQWVRIQDA--VKVPAPADLPKPAA-LKGAAK--------------AAPA-------VEAAPAE-EAAPMALKKFNPVTPSTRELIITDRSQ-LWKGKPERSLTEGLNKTGGRNNYGRITSWQRGGGHKRRYRVIDWKR-RKWD-MEATVERLEYDPNRTAYIALIKYVDGEMAYIIAPQRLKVGDKVVAG-EKTDVKPGNAMMLKSMPVGTIVHNVELKPGKGGQMARSAGTYAQVVGR-DQGYTQIKLASGELRVVRQECMATVGAVSNPDHFNTNDGKAGRTRWR------GKRPHVRGVVMNPVDHPLGGGEGRTS-GGRHPVTPWGKPTK-GAKTRK-NKATDKFII--RR--RKK---------
Bacteria_WWE3_RIFCSPHIGHO2_12_FULL_WWE3_38_15 ----------------------------MRSLKK-GVYLDAGLMEKVVKMKASKANK-PIKTWARRSTVTPEMVGMTFEVHNGKQHLPVYITEAMVGHKLGEFAPTRKFRAHS--S-K-KGT---SE--------A-------------------------------------------------MFKGKIVSEKMNKTVIVAVEFPKRHPKYAKSIKNTKRFKARNEK---NIKLGDIVLIEESRPYAKNVNWKVIE-INP-TKKEK----------------MA------K----------SQSK-ESKIRIKLKSYDSRIMDLSCTKIVDTAIRTGAKVVGPVPLPTKIEKFTVIRGPHID-KRSREQFELRTHKRVLDILNPTGSTIESLSHLSLPAGVDISIKM------------MLSTIKNAYAVSKPSVEV-AHSKQIEEVAKVLEKAGFLKSVKVFESG-ES-F-KKLHIDL--IYE--D-G--RA--KV--SDISRVSKPGRRVYKNYRDMKPVLGGFGVSVVSTSRGIMSGSDAKKRKLGGEIICTAW-MGQKINPYGYRLGISKNWMSRWYS-DKKQYGDIVLEDMKIRKYLEKKFEMAGVKSIEIERSV-NEVNIIVKVAKPGVVIGKGGSGVEDAEKELK-K--I--------T---KSK-IRLTAEEVKNPEVEAQLVADYISRQLKRRLPYRRIVIAAISSARD-KGAKGIKIKLAGLLSGNSISRSETFLDGSIPS--QTLRADVDYAQVHCQMLFGTIGIKVWIFKGEA-----------------------V---I---------------------------------------------------------------------------------------------------M----------R-------IHKGDKVKVITGKD-KGKEGKVLAV-YLSKNKVLIEGVNKVKRHVKPG-TVSK-EGGIVVVEKPINVSNVMFIDSTSGNPVRIGF-KIVDGKKYRIN---KKSEEIIGKAK---NK---AL---------------VY--SKFNNAGISPKKVAPVMDLVRGKNANEAKLVLLFD--------------------------RTKAGALLLKTLKSAIANA-KN-NLN--INVD-DLFISHLQVNEGRKMKTGMFAAKGRFRPLLKRRSHIILGL--------------------------SKKE-GSKGEK-----------------------------------------MYK--VILR-KDR-RIKRKL-KI----RSKI-----LGTSKKPRLSVFRSLRYTYAQLI--DDSKG-KTIVDIS---NSI-K-K-YHD-GK-NKSQAAYELGKLIAEKALKKGIIEAVFDRNGYRY--HGRIKRLAEGAKEGG---------L-----------------KV------------MLLPKKVKFRKQQ--RG--TNR--GLAIRGSFISFGDYALKSVDRGLLTSRQIEAARKAISHETKRGGKLWIRVFPDKAVSKKPNETRMGSGKSPTDHYAAVIKPGKIVFELGGVTEETARNAFYKASAKLPLKMRFISKE--------------MN--LNELRKISGNKRPSKRIGRG--R-GSGK-GHTVGRGNKGQKSRKGY-NLPI-G--FEGGQVPLYKRL-P----TMGGFKNP-LS---K-DIII-VKLSMLND----F-KEG----S----EITPQLLLKSGIIKR-IP---KFG----VKLLGNGKLTKKLTLKGF-LVSDSAGKKIQKAGAILLNA-----------------------------MLQRGSIIVPADNSGAKVLKIIGIPG--TN--R-KSAGLGDIITAAVNGASSTGYVKDHSIVKAIIVRTKKEVRRKDGSYIRFSDNAAVVID-KD-ENMIGTRIFGPIAREIRDRGMLKIVSLAKEVW-MSRIGKKNILIPHGVTVSV-NGQNVEVKGVKGNLLVKV-RPEIKVQVEDNLIKSS-ILRETKETNAFWGTTNATILNAIKGVSEGFEKKLELVGVGYRAKL--DGNN--LSLSLGFSHPIVFEPIEGIKFVV--PD-QQ-NI-ITGIDKQKVGLVASKIRKIRK-PEPYKGK---GIKYTNEV-IRRKAGKS-GKA------M-E-----------NRLYKTYKEKMAQDLKKQLSLENIMQVPKIKKININAGIGGFK-ENREATESFINELADITSQKPYYRKARLSEAGFKIKKGDVVGYSVTLRGYKMWAFLDKLINIVLPRVRDFRGLSRDSFDNSGNYSLGIREHVIFPEVNPN-ATRGIRSLQVTIV-M----N-S-NN-------------KERNTALLE-KMGFPFKKV---------------MKSQVLDNKGIKIE-DIILSDDVFGVKPKADLIAQYVRVYLSNNRQGTSSAKTRA-EVSGGGKKPWKQKGTGRARVGSSR---------NPLWRHGGISHGPKP-KDWTLYMPKKMKRLATVMALSSKAL-S-----------E-NLKIL-SE-I-N-LNKIKTKNIKDLLDTL-K----L-------------S-G------R----TLIVTE--KKNDNILKSVSNLKYVDLSFVGTLNAYEIL---KSKNLVI---LKDAVKNL--EKKYHAA--------K---ME----Q-----I------------------------IK---GIKQNMSQIF-LES-------GNVI--PVTIIKT-----------------------------------------------------------------------------------ES-D-I---S----E---D-L-----------------LNKSVVLTGKSKGKGFAGVMKRWNFAGVGEATRGQS-NKQ--RSGGSIG-SQTPGRVLKGKKMAGRLGNKKVTVKGLRIVEI-AID---------------KKELKVSGPVPGA-RNSTIFLRL--------------------------------------------------------------MIKTYNPTSAGIRTRKSLVR-E-LSFDKPEKKLIKSLKGPAGRNK-GRISSRHRERGSKKHYRIIDFKR-NKIN-IPARIASIEYDPNRGPNIALLNYADGEKRYILAPEGLKVGMTVVSS-EKAEANLGNSLPIGNIPLGVFVHNIEINPGRGGQIVRGAGNYAQIMAK-EGGYVNIKLPSGEIKKVMVSCYATVGVLSNPDLRNVRLGKAGRNRHL------GNRPHIRGVAINPSDHPHGGSYKDSGIGMPSPKSPWGWKTR-GVRTRK-RAHTNKFIV--KR--R--K--------
Bacteria_ACD39_GWC2_ACD39_50_8 ------------------------------MAKK-APFVCVRLLKRVQEMNQAGEKR-QLKTWSRASTVYPEMVGHTIAVHNGKKHVPVFITENMVGHKLGEFAATRTFKAH---G----EKA--TK--------L-K-------------M---E--NT-----------K-----V--IR--RSRVAKVIADSTEKTIKVEIEGIVQHPRYKKYIKRHTRFLVHDP---EECKVGDLVRIEECRPVSKTKKWIVREIVKT-A-SVAE---------------MA------K----------------QKMRLSLKAFDHRLLDQSVARICDTVKRTGTKISGPIPMPTELRKYTVLRSPFVN-KDAREQFEMRIHKRNIDLYNPSSQTVDSLMNMDLPSGVNIEIKML--MSMTDPIGDMLTRIRNANMVKHESVEM-PSSKMKIEIAKILKKEGYIRDFRYY-KF-QN-K-FNLKVFL--KY-GEK-N--CQ--IL--KGIKRVSKPGRREYSGKEEIAKVLGGLGISILTTSKGVLTDKEARKAGVGGEVICHVW--------------------------------------------------------------------------------------------------------------------------------------------------------------------------------------------------------------------------------------------------------------------------------------------------------------------------------------------MHKKIK----ARRAVE-----K-P----------H-------IKKDDQVVIRSGDD-KGKKGRVLSV-NAEKGVAI-------XXXTRPS-KNVG-KGGIVEKEGPVAIGKIGLLTPDGSKLTHAKII-KQGDEKNXXX---XXXXXPLGRK----MLVLRMIKG-KNSRALSWKETMPK--AVLRNIGSSPKKLRLIADAIRGKGVDEALSILQFM--------------------------QKGEAPTLLKLLKSAIANA-GS-NHD--LRAD-DLYIAKITIDGGATMKRFMARARGRACRIRKRTSHAKIVLR--EFSMAKF-PAASSKP---AAKA-DKPA-AAKKT----TTKK---------TTKP-AGGK--------E-------MKL----GK-KEM-RQRRHE-RS----RFYL-----SGTAQKPRLAVFRSLKHIYAQVI--DDETG-QTIVMASSLDKDI-R-S-V---TG-GNKNGAKSIGQKLAERAIAKGVSAVVFDKGGYKY--HGRVKELAEGARAAG---------L-----------------KF------------MLIPARTKFRKQH--RG--RMK--GMAKGGKYLAFGSFGLQALDPHWITSAQLEAARKVITRTVKRAGKMWIRVFPDKPVSKKPLEVRMGKGKGAPEFWVAVVKPGKILFELEGVPENIAVESLTQAANKLPIRCQVVSNNM-------------ML-NLGNLKKAKGSTTKKRRIGRG--K-GSGM-GNQATRGHDGQLGRGS-KHPYA-G--FEGGQMRFTRLM-P----K-RGF-TP-HK---V-EFSL-VNLAALEL-A--F-DAN----A----EVTVDKMMEKGLIKN--L----KY--P-VKILARGEITKPLTVKAN-HFSNSAKDKIEKAGGKAEVI-----------------------------MIRQETVLKVADNSGAKKLLCIRVSG--CS--GRSFGRVGDVIVASVKDAIPDGTVKKKEVVKAVIVRTKKETRRADGSFIRFDDNAAVIIN-ND-NNPRGTRIFGPVARELREKQFMKIVSLAPEVL-MSRIGKKPVIIPKGVEVSI-KGTVFSAKGPKGQMSKDM-PGEVKISHEEDKIICS-VPNSPKTVRAKFGLVRALISNMITGVHTGFTRGLEIVGVGYKAQN--QGSK--IQLNVGYSHPVVYEAPALVTLKV--EG--N-KVFVNGIDKEAVGQTASEIRKVRP-PKHYKGA---GIRYIGEN-VRIKVGKKAA----------MAKTEKAAPKSLPRLKEKYLKEIAPKLVS--KYGNPMRVPKVTKVVINMGVGAAT-QNAKLLEAATRELTTIAGQKPVITKAKKSISNFKLRAGVPIGCRVTLRGDRCFYFLDKLFTVVVPRIRDFRGLSQKAFDGRGNYSLGLQEQLVFPEIHYD-AVEKVQGMNITIV-T----T-A-EN-------------DGEALELLE-MMGMPFRKIAKK----A---------------------------------------------------------------------------------------------------------------------------------------------------------VRVV-EN-L-E-FASGKTKDVRVFLES-HK----L-------------K--------K----VLFVVP--EISENTRRAVSNLYNVKVVTPMNVNVVDLL---KFGNVAI---NDKAVKML--EEVLVK------------M-V----KA-----------------------------IL---GTKVGMTQIF-TDD-------GNVV--PVTVISAGPCTII--------RKG-------DSS--VQ--VG--YRE--IRPE----------A-L--NKP-LRMSF--EKGVKP-FRFVRSLP-A---D-E-LE---G-I-E--PNTEINV-S-MFKEGDQVCVTGTSKGKGFSGAMERHNFNG-AQMTHGQS---DRARATGSCGSGTQASRTWKGKRLPGQMGNVRKTVKGLKIVKV-DEQ---------------KNLLLVKGSIPGA-ANGLVIIRRQ--A---------------------------------------------------------MSMKSYNPTTPSRRFMTGFDFSE-ITTDTPHKPLCEWLKTTAGRNHHGHVTQRHRGGGARRLYRIIDYKR-DKDG-VPGTVATIEYDPNRTCRIALVNYRDGEKRYILAHEGIKVGDVIESG-PHADILPGNCLPLRNIPLGSTVHNIEMKPGKGAQIARSAGASAQLVGK-EGKYAQINMPSGEMRMILIDCRATIGKIGNSDHMNVTLGKAGRKRWM------GIRPFVRGSAMNPCDHPHGGGEARAS--GRTPVSLWGKPAQ-GFKTRKKKNQSSKYII--SR--C--KK-------
Bacteria_CP_ACD39_BJP_IG2102_CP_ACD39_51_10 ------------------------------MAKK-APFVCVRLLKRVQEMNHAGEKR-QLKTWSRSSTVYPEMVGHTIAVHNGKKHVPVFITENMVGHKLGEFAATRTFRAH---G----EKA--TK--------L-K-------------M---E--NT-----------K-----V--IR--RSRVAKVIADSTEKTIKVEIEGIVQHPRYKKYIKRHTRFLVHDP---EECKVGDLVRIEECKPVSKSKKWIVREIVKT-A-TVAE---------------MA------K----------------QKMRLSLKAFDHRLLDQSVARICDTVKRTGTKISGPIPMPTELRKYTVLRSPFVN-KDAREQFEMRIHKRNIDLYNPSSQTVDSLMNMDLPSGVNIEIKML--MSMTDPIGDMLTRIRNANMVKHESVEM-PSSKMKIEIAKILKKEGYIRDFRYY-KF-QN-K-FNLKVFL--KY-GEK-N--CQ--IL--KGIKRISKPGRRMYSGKEEIVKVIGGLGVSILTTSKGVLTDKEARKAGVGGEVICHVW-MGQKINPIGIRLGITRTWESRWFA-KRADYAKFVLEDVKVREFIKKQFRREGISKIEIERKSNNKMRITIFTAKPGVIIGRGGDKVEILKKELE-T--L-T-G------K---S-VFLNIQEIKQPDTDAKLIAESIAMQLERRVSHRRATKQTISRAMR-AGAQGIKILCSGRLNGAEIARREWVREGRVPL--HTLRADIDYATDTAITTFGCVGVKVWIFKGEK-I------------------------------------GKGRE-S-NS------------TPT--HN---RK--------------------------------MHKKIK----ARRAVE-----K-P----------H-------IKKDDQVVILSGDD-KGKKGRVLSV-NPEKGVAIVEGINFVKRHTRPS-KNVG-KGGIVEKEGPIALGRIGLLTPDGSKLTRARFV-KQGDEKNRIC---VTTNEPLGRK----MLVLRMIKG-KNSRALSWKDTMPR--AVLRNIGSSPKKLRLIADAIRGKGVDEALSILQFM--------------------------QKGEAPTLLKLLKSAIANA-GS-NHD--LRAD-DLYVAKITIDGGATMKRFMARARGRACRIRKRTSHAKIVLR--EFSMAKF--TTTSKP---AAK---KPA-AAKKT----TAKK---------TTKP-AGGK--------E-------MKL----GK-KEM-RQRRHE-RS----RFYL-----SGTAQKPRLAVFRSLKHIYAQII--DDETG-QTLVMASSLDKDL-R-V-V---AG-GNKNGAKSIGQKVAERAIAKGVTAVVFDKGGYKY--HGRVKELAEGARAAG---------L-----------------KF------------MLIPARTKFRKQH--RG--RMK--GMAKGGKYLAFGSFGLQALDPHWITSAQLEAARKVITRTVKRAGKMWIRVFPDKPVSKKPLEVRMGKGKGAPEFWVAVVKPGKILFELEGVPENIAIESLSQAANKLPIRCQVVTNKM-------------ML-NLGNLKKAKGSTTKKRRIGRG--K-GSGM-GNQATRGHDGQLGRGS-KHPYA-G--FEGGQMRFTRLL-P----K-RGF-TP-HR---V-EFSV-VNLAALEL-A--F-EAN----T----EVTVDKMMEKGLVKN--L----KQ--P-VKVLARGEITKPLTVKAN-HFSSSAKDKIEKAGGKAEVI-----------------------------MIRQETVLKVADNSGAKKLLCIRVSG--CS--GRSFGRVGDVIVASVKDAIPDGTVKKKEVVKAVIVRTKKETRRADGSFIRFDDNAAVIIN-ND-NNPRGTRIFGPVARELREKQFMKIVSLAPEVL-MSRIGKKPVIIPKGVEISI-KGNVISVKGPKGQLSREM-PAEVKVAQEEDKIVCT-IPNSSKPVRSKFGLVRALVNNMVTGVHTGFTRGLEIIGVGYKAQN--QGSK--IQFNIGYSHPVVYEAPANITLKV--EG--N-KVFVNGVDKEVVGQTASEIRKIRP-PKHYKGA---GIRYLGEN-VRIKVGKKAA----------MAKTDKAAPKSLPRLKEKYLKEIAPKLVS--KYGNPMRVPKVTKVVINMGVGAAT-QNAKLLEAATRELTTIAGQKPVITKAKKSISNFKLRAGVPIGCRVTLRGDRCFYFLDKLFTVVVPRIRDFRGLSQKAFDGRGNYSLGLQEQLVFPEIHYD-AVEKVQGMNITIV-T----T-A-HN-------------DGEALELLE-MMGMPFRKAAKK----A-------METKVFKMNGTASG-SVNLDERVFAVKAHPQTINDVVKSQLNNERQGTVSTKTRS-DVAGSTRKLFKQKGTGRARQADVK---------SPLHPGGGLAFGPHQ-RVYDQRPPKKVVDRAIVGVLTELAN-A-----------G-TVRVV-EN-L-E-FASGKTKDVRIFLES-HK----L-------------K--------K----VLFVVP--EISENTRRATSNLYNVKVVTPMNVNVVDLL---KYGNVAI---NDKAVKML--EEVLVK----------------------------------------------------------------------------------------------------------------------------------------------------------------------P-FRFVRSLP-A---D-E-LE---G-I-E--PNTEINV-S-MFKEGDQVSVTGTSKGKGFSGAMERHNFSG-QQTTHGQS---DRARATGSMGSGTNASRTWKGKKLPGQMGNVRKTVKGLKIVKV-DEQ---------------KNLLLVKGSIPGA-ANGLVIIRRQ--A---------------------------------------------------------MSIKSYKPTTPSRRFMTGLGFED-VTTDAPHKPLCEWLKTTAGRNHHGHVTQRHRGGGARRLYRIIDFKR-DKDG-VPGTIATIEYDPNRTCRIALVHYRDGEKRYVLAHEGIKVGDVIESG-PHADILPGNCLPLRNIPLGSTIHNIEMKPGKGAQIARSAGASAQLVGK-EGKYAQINMPSGEMRMILIDCRATMGKIGNSDHMNVTIGKAGRNRWK------GQRPYVRGSAMNPCDHPHGGGEARAS--GRTPVSLWGKPAQ-GYKTRKKKNQSSKYII--SR--C--KK-------
Bacteria_CP_ACD39_BJP_IG2103_ACD39_50_23 ------------------------------MAKK-APFVCVRLLKRVQEMNHAGEKR-QLKTWSRSSTVYPEMVGHTIAVHNGKKHVPVFITENMVGHKLGEFAATRTFKAH---G----EKA--TK--------L-K-------------M---E--NT-----------K-----V--VK--RSRVAKVIADSTEKTIKVEIEGIVQHPRYKKYIKRHTRFLVHDP---EECKVGDLVRIEECRPVSKTKKWIVREIVKT-A-SVAE---------------MA------K----------------QKMRLSLKAFDHRLLDQSVARICDTVKRTGTKISGPIPMPTELRKYTVLRSPFVN-KDAREQFEMRIHKRNIDLYNPSSQTVDSLMNMDLPSGVNIEIKML--MSMTDPIGDMLTRIRNANMVKHESVEM-PSSKMKIEIAKILKKEGYIRDFRYY-KF-QN-K-FNLKVFL--KY-GEK-N--CQ--IL--KGIKRVSKPGRREYSGKEEIAKVLGGLGISILTTSKGVLTDKEARKAGVGGEVICHVW-MGQKINPIGIRLGITRTWDSRWFA-KRADYAKFVLEDVKVRKFIQQKFRREGISKIEIERKSNNKMRITIHTAKPGVIIGRGGDKVEELKKELE-T--L-T-G------K---S-VFLNIQEIKQPDIDAKLIAESIAMQLERRVSHRRATKQTISRALR-AGAKGIKILCSGRLNGAEIARREWVREGRVPL--HTLRAEIDYATDTAITTFGCVGVKVWIFKGEK-I------------------------------------GKGRETT-NS------------APT--NN---RK--------------------------------MHKKIK----ARRAVE-----K-P----------H-------IKKDDQVVILSGDD-KGKKGRVLSV-NAEKGVAIVEGINFVKRHTRPS-KNVG-KGGIVEKEGPVAIGKIGLLTPDGSKLTHAKII-KQGEEKNRVC---ATTNEPLGRK----MLVLRMIKG-KNSRALSWTDTMPK--AVLRNIGSSPKKLRLIADAIRGKTVDEALAILQFM--------------------------QKGEAPTLLKLLKSAIANA-GS-NHD--LRAD-DLYIAKITIDGGATMKRFMARARGRACRIRKRTSHAKIVLR--EFSMAKF-PAASSKP---AAKA-ANPA-AAKKT----TTKK---------TTKP-AGGK--------E-------MKL----GK-KEM-RQRRHE-RS----RFYL-----SGTAQKPRLAVFRSLKHIYAQVI--DDETG-QTIAMASSLDKDL-R-S-I---TG-GNKNGAKTIGQKLAERAIAKGVSAVVFDKGGYKY--HGRVKELAEGARAAG---------L-----------------KF------------MLIPARTKFRKQH--RG--RMK--GLAKGGKYLAFGSFGLQALDPHWITSAQLEAARKVITRTVKRAGKMWIRVFPDKPVSKKPLEVRMGKGKGAPEFWVAVVKPGKILFELEGVPENIAVESLTQAANKLPIRCQVVSNNM-------------ML-NLGNLKKAKGSTTTKRRIGRG--K-GSGM-GNQATRGHDGQLGRGS-KHPYA-G--FEGGQMRFTRLM-P----K-RGF-TP-HK---V-EFSL-VNLAALEL-A--F-DAN----A----EVTVDKMMEKGLIKN--L----KY--P-VKILARGEITKPLTVKAN-HFSNSAKDKIEKAGGKAEVI-----------------------------MIRQETVLKVADNSGAKKLLCIRVSG--CS--GRSFGRVGDVIVASVKDAIPDGTVKKKEVVKAVIVRTKKETRRADGSFIRFDDNAAVIIN-ND-NNPRGTRIFGPVARELREKQFMKIVSLAPEVL-MSRIGKKPVIIPKGVEVNI-KGTVFSAKGPKGQMSKEM-ASEVTISHEEDKIICS-IPNSPKTVRAKFGLVRALISNMITGVHTGFTRGLEIVGVGYKAQN--QGSK--IQLNVGYSHPVVYEAPALVTLKV--EG--N-KVFVNGIDKEAVGQTASEIRKVRP-PKHYKGA---GIRYIGEK-VRIKVGKKAA----------MAKTEKAAPKSLPRLKEKYLKEIAPKLVS--KYGNPMRVPKVTKVVINMGVGAAT-QNAKLLEAATRELTTIAGQKPVVTKAKKSISNFKLRAGVPIGCRVTLRGDRCFYFLDKLFTVVVPRIRDFRGLSQKAFDGRGNYSLGLQEQLVFPEIHYD-AVEKVQGMNITIV-T----T-A-EN-------------DGEALELLE-MMGMPFRKIAKK----A-------METKIFKMNGTASG-SVNLDERVFAVKAHPQTITDVVKAQLNNERQGTVATKTRS-EVAGSTRKLFKQKGTGRARQADIK---------SPLHPGGGIAFGPHQ-QIYDQRPPKKVVDRALIGVLTELAN-A-----------G-TIRIV-EN-L-E-FASGKTKDVRLFLES-HK----L-------------N--------K----VLFVVP--EISDNTRRATSNLHNVKVVTPMNVNVVDLL---KFGHVAI---NDKAVKML--EEVLVK------------M-V----KA-----------------------------IL---GTKVGMTQIF-TDD-------GNVV--PVTVISAGPCTII--------RKG-------DSS--VQ--VG--YRE--IRPE----------A-L--NKP-LRMSF--EKGVKP-FRFVRSLP-A---D-E-LE---G-I-E--PNTEINV-S-MFKEGDQVCVTGTSKGKGFSGAMERHNFNG-AQMTHGQS---DRARATGSCGSGTQASRTWKGKRLPGQMGNVRKTVKGLKIVKV-DEQ---------------KNLLLVKGSIPGA-SNGLVIIRHQ--A---------------------------------------------------------MSMKSYNPTTPSRRFMTGFDFSD-ITTDTPHKPLCEWLKTTAGRNHHGHVTQRHRGGGARRLYRIIDYKR-DKDG-VPGTVATIEYDPNRTCRIALINYRDGEKRYVLAHEGIKVGDVIESG-AHADILPGNCLPLRNIPLGSTIHNIEMKPGKGAQIARSAGASAQLVGK-EGKYAQINMPSGEMRMILIDCRATLGKIGNSDHMNVTLGKAGRKRWM------GIRPFVRGSAMNPCDHPHGGGEARAS--GRTPVSLWGKPAQ-GFKTRKKKNQSSKYII--SR--C--KK-------
Bacteria_CP_SR1_candidate_division_SR1_bacterium_taxon_345_1OR1_recoded_II ---------------------------MARSLKK-GFYVNEKLMNKLLKMNETGDKK-VIKVWDRACHIVPEMIGYTFAVHNGKQFVTVYVTEDMLGHRLGEFVPTRLFRGHP--F-----------------------------------M---T--IIG----------E----KN---I--KELIGEVVSDKMNQTCVVLVKSVKMHPIYKKRFVVRKKYFAHNAE--NKAQVGNTVKIRLVKPISKMKKWNIIEVL------------------------MSAK----K-----------DQS--PKLRIKLKSYDVRMLESSVSKVVGLLVKSGAQIKGPIPLPKKRKVYTVLRSNFKF-KKSREQFERISYTRVVDVVESGSKTMEYLQNLSIPVGVLVDVKVF--MSVNAPVHDLLIRIKNAYMARRTTVDGVVYSKFKANILDLLKQYGFVKDFSIQ-GT-DS-K-KEISIEL--K---KN-----PVN-I--PSVKFYSRPSRPWYVGYKDLKSVAGGKGLGIISTNQGLLPAHVAKQKKLGGELIAEIY-MGQKVNPIGMRVGIMKSRPSEWFAKTRRLSADFFVEDIKVRDFLEKKLARSGVAKVVIRKTL-KEGEIILFASKVGVIMGKNGEKIKALE---E-E--L-T-K------KF--G-FKITIKEVRTPELSAKIMAEYIASQLEARMPYRKVVKQVLSRVME-KGASGIKIQIGGRLGGTDIARSEKFIDGRVSL--QTFRSDIDYHYLQAMTKYGVLGIKVWIEKGVL-TG--------------------T----KKKAK-------------KTL-----------D------------------------------------------------------------------MK---------K-------LRKSDPVIVISGKS-KGAVSVIEAV---DGDMVYLKDVNVVKKAVKGQ-G-------FVKKTLPLHVSNVAYYLADQKVATKIAVEVNKDGKKVRKA---KKNGKVID------MS---KQ---------------VT--AELRYALCSEKKMNLVADLVRGKSVVKALDMLEYM--------------------------PKKGAKVLYKLVKSAAANA-VH-NDK--MELD-TLVIDRIYVGRGPKIKRVRFVSRSRISHYEKYRSYVKVVLNTK---------------------------------------------------------------------------MSY----LK-NQK-RKRRKN-KV----NTKI-------KNLHPRLLVERSNLYVSAQVL--DA-QG-NVV-AVSS-DKTA-S--------GATKTQRAEAAGASFAEVLKGKGVEKIAFDRNGYLY--HGRIKAFADGLRKGG---------I-----------------QF-----------MLLTPKKWKYRKQIVPS-------LKKSARGNYVAFGEYGLKATTSGYLTNKQLEAARKVIVRHTRKVGQLWMRVFPDTPITKKGLEMPMGSGKGDVDIYAAPVRKGKIVFELSGLSRELAEQVIISAAKKLPIKARFVAKG-EIK----------MK--LHSLR-SKGLKD-KNRRGRG--N-ASGR-GNFSGRGCNGQKARSG-HSMKP-F--FEGGQTSVVQRM-P----KHRGFK-R-YK-LVE-LYEV-LNLATLER----V-TD----------IVSKPVLVELGYLHS------TED---KVKILGNGELTKVLSFEGI-QFSDSAKQKIQNAGGK---------------------------------MLQQESLVVVADNTQAKKAKIIRVLK--GS--SGRIARVGDRVVVAIKEATPAASVKKGQVCQAVVVRTKKEIARKDGTYIRFADNAIVLLD-AK-GNPIGKRVFGPVARELRE-NYRNITNMAEEVL-MSKIGKKPLNIPQGVEVEL-AEGLVKVTGPKGTLSWNF--PHVKIEKNESELTFS-ILSDEY--KNLWGLARTLTANMVEGVSNGYEKKLLIIGVGYSAKL--EGRT--LVLSLGFAHKVNFPLPEGIDMKV--EQPKNTVIFVSGISKELVGEVAAKLRSHKK-PEPYKGK---GIRYFDEY-VKIKPGKS-AKK---------M-----------KKSELFAK-----LKDHLQLKNINQVPKIDKVIISMGIGKGH-KDFEEFEKN---LIRITGQKPVLIRSKKAISNFKLREGMPVMLKVTLRGVRAYDFLDRFAKMVLPRIRDFSGVSKKNFDPKGNLNLGLQNYNIFPELGVD-DV-NLMGLQLTIV-S----T-A-GT-------------PEASQALLQ-EIGFIFK----------MV-----YSVDVYDKNGKVAS-KFDFNGDIFADEKNQSLIHEYLLLQTANARNVIASTKTRA-EVSGSGRKLYKQKGTGNARVGDKN---------SPIRRHGGVAFGPTSERNFEKTMTKKARKLALNGLLTLKLK-D-----------N-AVSGL--D-I-D-TMASSTKSAISLLSTM-G----Q-------S-----G-K------K----VLLVLD--RKEDGIVKSFRNIEGVKYLLVDYLNPYDLM---NADAVVF---LKPALEIV--NQA---------------MTK----------GG-----------------------IV---VSKQEMTKMW--ID-------DKFV--PVTLVKLLPQEIIRYK--THEKDG-------YVA--AV--VG--VK----KEL----------N-K--EKG-QKV---------A-YSMVTEFP-V---D-SFLT---A-H-Q--AGESLDG-A-LFDGVSTISVTAYSKGKGYQGMVKRCNIKG-GPATHG-H---KFTRSGGSKGNRK-PRRTMKGHPHAGHMGAEKLTIKRIPLLKV-LDR---------------DNLMVVKGSLPGA-RNSKLKFVE-------------------------------------------------------------MAVKKYKPYTPSRRFMIGYDFSE-ITSKRPEKSLTVTLGRTGGRNNQGRITSRFMAGGHKRLYRIIDFKGYNKLD-IPAKVASIEYDPYRTARIALLNFVDGEKRYVLAWKGIAVGQKVANG-LSSEIAPGNRKQLKDIPEGMNIFNLEITPFSEGKLIKSAGSVATIAGR-DEALVFVKMPSGEVRKFNENCWATIGEISNGDHKNVVVGKAGRQRWL------GRKPRVLGKNMNPVDHPLGGGEAHSPIGKRGPKSFSGLVSS-GMKTRKGKKWSDRFIV--SK--RK----------
Bacteria_Proteobacteria_Alphaproteobacteria_Magnetococcales_Magnetococcaceae_Magnetococcus_sp._MC_1 ---------------------------MARSVKK-GPFLDDFLVKKVDVLREGSRKE-LIKTWSRRSTIIHEFVGYTFGVHNGRKFIPVLVTENMVGHKLGEFAPTRTYYGHG--V----DKK--AK--------R-R-------------M---A--K-------------------------RIMQGVVVSDKMDKTVVVLVERKVRHPLYGKIVRQSKKYKAHDEE--NQYRTGDMVMIQESRPLSKDKNW---VVTER-TAVAVEG-----------M--ME------S----------------QKIRIRLKAFDHRILDQSTGEIVQTARRTGADIRGPIPLPTKINRYTVLRSPHVD-KKSREQFEIRTHKRIIDIVNPTPQTVDALMKLDLAAGVNVEIKL---MSMNDPISDMLTRIRNAQMVGKDSVRM-PASKMKKRIADILKEEGYIESISES-VDEAN-H-TTLELTL--KYY--Q-N--KP--VI--EEIKRISTPGRRTYVGKAEIPSVYQGLGIAILSTSKGVISSRRALELGVGGELLCTVY-MGQKVHPTGFRLGTTKTWDTRWFA-DR-NYADLLLEDIKIRAWLKKRLAHASVSKIVIERPA-QKARINIHTARPGIIIGKKGGDIEKLKNDIK-A--I-T-S------S---E-VQINIVEIRKPEADAQLVAENVAQQLERRVAFRRSMKRAVTSAMR-LGAEGIRINCAGRLGGAEIARTEWYREGRVPL--HTLRADIDYGFAEAHTTYGIIGVKVWVYKGML-I-------EKK-----------------------------------------------------------------------------------------------------------------M-AEHKSD--FSTD-------LKKGDTVIVVAGKD-KGKQGQILQV-LGKKSSVLVEKVNMIKRHTK-P-AQNR-EGGIVEKEAPIHISNVMIVDPATGKATRIKKKNLEDGRKVRVA---AGSGEVLDK-----M----QE---------------AR--ATTKYQRVSPYKVRLVIDQIRGMQVESAMNLLAFS--------------------------KKRVAGVVRQTLKSAVANA-EE-NLG--LDVD-TLVVSQAYVDQGPSMKRFKPRARGRATRILKRTSHITVAVC--P-----------------------QV--D---------------------------------------------MAKD-----R-NQA-RKARSA-RV----RSRI-----KKQGERPRLSIFRSARHIYAQII--DDKQG-RTLVSASTVEKDL-R-E-DMK-NG-GNADAAAFIGKRIAEKAKEQNITEVVFDRGGFLY--HGRTKALAEAAREAG---------L-----------------NF------------MLQPKKTKFRKAH--KG--RVH--GLAYRGSSLSFGQFGLKAMATARITARQIEAARRAMTRHIKRGGRVWIRIFPDVPVSQKPAEVRQGKGKGSPEFWIARVKPGRILYEMEGVDEQLAREAMQRAAAKLPVKTKFIVRE--G--G--------MK--LNEI-PAVGNQQSRNRVGRG--P-GSGN-GKTAGRGHKGQKARSG-GFHKS-G--FEGGQMPLQRRL-P----K-RGFKNF-TR---K-EYTI-VQVEDLEK-F--F-DAG----S----EVNAEALNDLGLLKKQ-K----SG----IKLLANGDITKAITVYVD-KASAAAVAKMEAAGGKVAVVADPEG-----DA-----------------MIQVESRLEVADNSGAKKVQCIKVIG--GS--KRRYARVGDVIIVAVKAALPRGKVKKGEVARAVVVRTKKEISRPDGSLIRFDKNAAVLIN-KA-GEPVGTRIFGPVTRELRARNYMKIISLAPEVL-MSRIGKKPVVVPDGVDLKI-NGTVVTAKGKLGELTRQF-HEAITFAQEGKEVNVAVS-GTDKKSSSLWGLSRTLLDNMVVGVSQGFSKQLEIQGVGYRAAV--KGRT--LELSLGFSHPVNYELPNGLEATV--EK--N-LITVKGYDKEVLGQACAEIRSWRP-PEPYKGK---GVRYVGEF-VLRKEGKK-K---------------------MADLKQVYHDKVVPELQAKFGYSNVMQVPRLQKIVVNMGVGEAI-ADKNFLNNAIGNLEAITGQKAQTTYAKKSIAGFKLREGQAVGCRVTLRRRQMWEFLDRLINAALPRVRDFRGVSEKAFDGRGNYTMGIKEQIIFPEIDYD-KVDKVRGMDICIV-T----S-A-KT-------------DDEARQLLA-GFNMPFRKKEGNNG----M-----IQVPVKDANNQEVR-STELNESVFGREIRADLLGMAVNYQLAKRRLGTATVLGRS-DVRGGGKKPYRQKGTGNARQGTIR---------APQFRTGGIVFGPQQ-RDYSHKLNKKVRKLALQTALSVKAS-S-----------E-EMVVV-DK-L-E-LASIKTKEMKALLSTL-G---AA---------------R------S----TFLVVK--ELSNEIVLSARNIPNVMVADVDGVNVYDLL---RYEKLVI---TEEAVRSL--EEKLA--------------MR----S-----G------------------------LI---GRKLGMSQMF-TED-------GQRI--PVTLVQLGPCAVVAKR--SDEQDG-------YNA--VQ--LG--FEE--AKPS----------R-L--SKT-VRGQY-AKANVTPR-RVLREFR-V---S-N--P---ESY-E--VGQELTA-EQ-FAVDSFVDVTGKTVGKGFAGVMKRWGFRG-GRASHGAH-KVH--RSGGSIGQCQTPGRVYKNKKMAGHMGQQTRTVQNLKVAYV-DAV---------------QSIIAVKGSIPGS-KGSLVLVRDA--LKKGSAE---------------------------------------------------MALKNFKPTSDGKRHQVAINYSE-LSNEGPERSLLAPLKRTGGRNNNGRMTVRHQGGGHKRRYRIIDFKR-NKFD-VPAKVARIEYDPNRTAFIALLHYADGEKSYILAPQRLQVGDTVVSA-KNVDVKPGNCMPLRVMPIGTIIHNVELKPGKGGQVARSAGNYIQLMGK-EGKYAQLKMPSGEMRLVLLECMATVGMVSNPDNSNTKIGKAGRTRWM------GKRPSVRGVVMNPVDHPHGGGEGRTS-GGRHPVTPWGVPTK-GKKTRSKTKASDRLIM--RR--RK----------
Bacteria_Proteobacteria_Gammaproteobacteria_gamma_proteobacterium_NOR51_B_scf_1109846220923_genomic_scaffold -------------------------------MKK-GPFIDLHLMKKVEAAVESNDRR-PIKTWSRRSMVSPDMVGLTIAVHNGRQHVPVLINEDMVGHKLGEFAATRTFKGHI--V----DKK--A---------K-R-------------M---S--A----------AEK-----R---T--RTVQGRVIGNKADKTITVEVERRVKHPVYGKYIKRTSKIHAHDEV--NSAGMGDTVLVAESRPISKTKTWTLVEILET-APQI-----------------MQ------N----------------QRIRIRLKAFDHKLIDASTEEIVETARRTGAQVRGPIPLPTKKEKFTILTSPHVN-KDARDQYEIRTHKRLLDIVEPTEKTVDALMKLDLAAGVEVQISLG--MSMQDPISDMLTRLRNAQMAGKTSVEM-PGSKLKASLAKVLAEEGYIADFNL--DSSSG-K-PRLAIEL--KYF--D-G--KP--VI--AEIARVSRPSLRRYAAKDELPSVRSGLGIAIVSTSHGVMTDRAARAAGVGGEILCTVF-MGQKVHPTGIRLGVVKDHNSVWYA-DSKNYAKNLISDLQVREYILKKLDAASVSRVVIERPA-ATARITIHTARPGIVIGKKGEDVEALRKELS-A--K-M-G---V------P-VHINIEEIRKPDLDARLVAQNVAQQLERRVMFRRAMKRVVQNAMR-QGAEGIKVQVGGRLGGAEIARSEWYREGRVPL--HTLRADIDYSTYEAETTYGIIGVKVWIFKGEV-I--G----------------GDD---DAPD-T----------------------------S--RRTA---A------N------------------------------------------------MA---------K-------IKRDDEVIVLAGKD-KGKRGKVRSV-L-DDNRVLVSGVNMIKKHTKPNPQAGI-QGGIVEKEAPIQVSNIAIYNPGSSKADRVGYKV-EDGKKVRVY---KSSGEVIDA----------ME---------------IA--AKLRGASISAQKVRLVADQVRGKPVGEALNVLEFS--------------------------PKKAAHLVRKLLNSAIANA-EN-NEG--ADVD-ELRISTIFVDEGITQKRMRARAKGRGDRILKRSCHITVKVA--D-----------------------SEG---------------------------------------------------------------------------------------------------------------------------------------------------------------------------------------------------------------------------------------------------MQ--KG--RNR--GLAERGSKVSFGEYALKATGRGRITARQIEAARRAMTRHIKRGGKIWIRIFPDKPITGKPLEVRQGKGKGNVEYWVAQIQPGRVLYEVEGVSEALAREAFDLAASKLPLKTAFVKRS--V--M------DEMR--LNSLKPAAGSKRNAKRVGRG--I-GSGD-GKTAGRGHKGLKARSG-GKVKP-G--FEGGQMPLQKRL-P----K-YGFTSR--I---G-RTTAQVRLHELNA----V--AG----D----VVDLAALKEADLVKS--N---VLR----ARVFLSGEITKAVTVKG-LAVSKGAREAIEAAGGSVEA-------------------------------------------------MCIKVLG--GS--KRRYARVGDLIKVTVKEAIPRGKVKKGQVMTAVVVRTKKGVRRPDGSLIKFDENAAVLLN-AQ-DAPIGTRIFGPVTRELRGDKFMKIISLAPEVI-MSRVANNPVTLPKGVEVNL-DGQTVAVKGGKGTMEMSL-IDGISVDLGDGVATVTY---RSDKERAIAGTTRALLNNLVVGVSDGWEKKLVLNGVGYRAKA--TGSV--VNLTIGLSHPVDYQLPDGISAET--PT-QT-EVVIKGMDKQAVGQAAAEIRSYRP-PEPYKGK---GIRYADEY-VRRKEAKK---K--------MA-----------TLKQKYRSEIAPALKETLGLSNVMEVPRITKITLNMGVGEAV-GDKKVLENAVADMEKIAGQKVVVTKSRRSIAGFKIRDGWPIGCKVTLRGERMYEFLERLIGIAIPRIRDFRGISPKSFDGRGNFAMGVTEQIIFPEINYD-EVDTLRGMDITIT-T----T-A-AN-------------DEQGRALLK-AFNFPFKG----------------MA------------------------------------------------------------------------------------------------------------------------------------------------XXXX-XX-X-D-LEQPKTKLLAEQLKGF-G----L---------------E------N----VLIISS--EVDKNLYLASRNLHRVDVSDVEGVNPVSLV---AFDKVLV---TVDAVKKF--EEALA--------------M-----T----IG------------------------VV---GRKSGMTRVF-TDE-------GVSV--PVTVVEIAPNRVTQLK--DLDTDG-------YRA--IQ--VT--AGD--RKAS----------K-V--SRA-EAGHF-AKAGVAAG-NGLWEFR-L---D-G-SEE--Q-F-E--IGAELTV-E-RFEQGQKVDVCGQSKGKGFQGAVKRWNFRM-QDATHGNS-LSH--RAPGSIGQCQTPGRVFKGKKMAGHMGAERVTTQGLEVVRV-DVE---------------RNLLLIKGAVPGA-PGGDVIVLPA--VK-G------------------------------------------------------------------------MVGAD-LHKGAPHAPLLEKQSKSGGRNNAGRITTRHIGGGHKHHYRVIDFKR-NKDG-IPAKVERLEYDPNRTAHIALMLYADGERRYIIAPKGIKAGDTLYSG-STAPIKAGNCLPLRNIPVGSVIHCIEMKPGRGAQLARSAGASVQLVAR-EGQYATVRLRSGETRRVPVDCRATLGEVSNSEHSLRKLGKAGAARWR------GVRPTVRGVAMNPVDHPHGGGEGKTS-GGRHPVSPWGQPTK-GYKTRK-NKRTDTFIV--RR--R--RKK------
Candidatus_Riflebacteria_bacterium_GWC2_50_8 ------------------------------MAKK-APFVCVRLLKRVQEMNQAGEKR-QLKTWSRASTVYPEMVGHTIAVHNGKKHVPVFITENMVGHKLGEFAATRTFKAH---G----EKA--TK--------L-K*------------M---E--NT-----------K-----V--IR--RSRVAKVIADSTEKTIKVEIEGIVQHPRYKKYIKRHTRFLVHDP---EECKVGDLVRIEECRPVSKTKKWIVREIVKT-A-SVAE----*----------MA------K----------------QKMRLSLKAFDHRLLDQSVARICDTVKRTGTKISGPIPMPTELRKYTVLRSPFVN-KDAREQFEMRIHKRNIDLYNPSSQTVDSLMNMDLPSGVNIEIKML*-MSMTDPIGDMLTRIRNANMVKHESVEM-PSSKMKIEIAKILKKEGYIRDFRYY-KF-QN-K-FNLKVFL--KY-GEK-N--CQ--IL--KGIKRVSKPGRREYSGKEEIAKVLGGLGISILTTSKGVLTDKEARKAGVGGEVICHVW*-------------------------------------------------------------------------------------------------------------------------------------------------------------------------------------------------------------------------------------------------------------------------------------------------------------------------------------------------------------------------------------------------------------------------------------------------------------------------------------------------------MLVLRMIKG-KNSRALSWKETMPK--AVLRNIGSSPKKLRLIADAIRGKGVDEALSILQFM--------------------------QKGEAPTLLKLLKSAIANA-GS-NHD--LRAD-DLYIAKITIDGGATMKRFMARARGRACRIRKRTSHAKIVLR--EFSMAKF-PAASSKP---AAKA-DKPA-AAKKT----TTKK---------TTKP-AGGK--------E*------MKL----GK-KEM-RQRRHE-RS----RFYL-----SGTAQKPRLAVFRSLKHIYAQVI--DDETG-QTIVMASSLDKDI-R-S-V---TG-GNKNGAKSIGQKLAERAIAKGVSAVVFDKGGYKY--HGRVKELAEGARAAG---------L-----------------KF*-----------MLIPARTKFRKQH--RG--RMK--GMAKGGKYLAFGSFGLQALDPHWITSAQLEAARKVITRTVKRAGKMWIRVFPDKPVSKKPLEVRMGKGKGAPEFWVAVVKPGKILFELEGVPENIAVESLTQAANKLPIRCQVVSNNM*------------ML-NLGNLKKAKGSTTKKRRIGRG--K-GSGM-GNQATRGHDGQLGRGS-KHPYA-G--FEGGQMRFTRLM-P----K-RGF-TP-HK---V-EFSL-VNLAALEL-A--F-DAN----A----EVTVDKMMEKGLIKN--L----KY--P-VKILARGEITKPLTVKAN-HFSNSAKDKIEKAGGKAEVI*----------------------------MIRQETVLKVADNSGAKKLLCIRVSG--CS--GRSFGRVGDVIVASVKDAIPDGTVKKKEVVKAVIVRTKKETRRADGSFIRFDDNAAVIIN-ND-NNPRGTRIFGPVARELREKQFMKIVSLAPEVL*MSRIGKKPVIIPKGVEVSI-KGTVFSAKGPKGQMSKDM-PGEVKISHEEDKIICS-VPNSPKTVRAKFGLVRALISNMITGVHTGFTRGLEIVGVGYKAQN--QGSK--IQLNVGYSHPVVYEAPALVTLKV--EG--N-KVFVNGIDKEAVGQTASEIRKVRP-PKHYKGA---GIRYIGEN-VRIKVGKKAA*---------MAKTEKAAPKSLPRLKEKYLKEIAPKLVS--KYGNPMRVPKVTKVVINMGVGAAT-QNAKLLEAATRELTTIAGQKPVITKAKKSISNFKLRAGVPIGCRVTLRGDRCFYFLDKLFTVVVPRIRDFRGLSQKAFDGRGNYSLGLQEQLVFPEIHYD-AVEKVQGMNITIV-T----T-A-EN-------------DGEALELLE-MMGMPFRKIAKK----A------------------------------------------------------------------------------------------------------------------------------------------------------------------------------------------------------------------------------------------------------------------------------------------------------M-V----KA-----------------------------IL---GTKVGMTQIF-TDD-------GNVV--PVTVISAGPCTII--------RKG-------DSS--VQ--VG--YRE--IRPE----------A-L--NKP-LRMSF--EKGVKP-FRFVRSLP-A---D-E-LE---G-I-E--PNTEINV-S-MFKEGDQVCVTGTSKGKGFSGAMERHNFNG-AQMTHGQS---DRARATGSCGSGTQASRTWKGKRLPGQMGNVRKTVKGLKIVKV-DEQ---------------KNLLLVKGSIPGA-ANGLVIIRRQ--A*--------------------------------------------------------MSMKSYNPTTPSRRFMTGFDFSE-ITTDTPHKPLCEWLKTTAGRNHHGHVTQRHRGGGARRLYRIIDYKR-DKDG-VPGTVATIEYDPNRTCRIALVNYRDGEKRYILAHEGIKVGDVIESG-PHADILPGNCLPLRNIPLGSTVHNIEMKPGKGAQIARSAGASAQLVGK-EGKYAQINMPSGEMRMILIDCRATIGKIGNSDHMNVTLGKAGRKRWM------GIRPFVRGSAMNPCDHPHGGGEARAS--GRTPVSLWGKPAQ-GFKTRKKKNQSSKYII--SR--C--KK-------
Bacteria_Deferribacteres_Deferribacteres_Deferribacterales_Deferribacteraceae_Mucispirillum_schaedleri_ASF457 ---------------------------MPRSLKK-GPFIDAHIEKKVKEAKETNSKQ-VIKTWSRRSTIVPDMIGLTFAVHNGNKFIPVYVTENMVGHKLGEFSLTRTFRGHK----K-DDKK--VK-R----------------------M---E--SR---------GR----------R--KVRRGIVVSDKMQKTVTVKVERQILHPMYKKFIKRSKTFFVHDEE--NTARVGDFVQIVETRPLSKNKRWRIESIITR-SVESTGE---ETV--------------MEN----------------QKIRIKLKAFEHKILDKVVKDIVNTAKRTGARVVGPIPLPTRIEKFCVTRSPHVD-KNSREQFEIRTHKRLIDIFEYNPQTIDALKNLELSAGIDVEIKL---MRLTDPIADMLARMRNALMVKHSEVTI-PYSKIKESIAAIFRDEGYIKNYRVV-TN-GK-K-DII-VYL--KY-NDM-N--ES--VI--RGLKRISKPGRRVYVNTKNLTLVLGGLGNGIISTSAGIKTVKQCLNEKVGGEYLCQVW-MGQKVNPNGFRLGVNKSWNSVWYS-NKKEYSQNLIEDIRIRKYLRGRLNQAGIAQIGIERMS-SKIRVTLNTSRPGIVIGKKGAEIEKLKSELK-K--F-T-S------A---E-ILLVIREVKKPELDATLVADSIAQQLIRRVAFRRAMKKAVLQTLK-SGALGIKVMCGGRLAGADIARSEWYIKGRVPL--QTLRAAIDYGTAEALTAYGIIGVKVWIFTGEI-L--------------------ED----R---S-G-----------KG-------------AE------------------------------------------------------MPI-----K-Y----------K-------LKKDDPVVVIAGKN-KKTVSKIISL-DKEKGQVVVENVNVVKRHTRPN-QTNP-DGGIVEKNMPFSISNVMYHCSNCKTGVRLGVKFLENGKKVRYC---KKCNEVIDKA---------MD---------------VK--AVAKFARVSTRRAREVAALVRGKQVEEAMAILKFT--------------------------PRKAAAIIAKVIKSAMANA-EE-NHG--IDVT-RLKVGVLRIEMGPPMKRFTPRAYGRASLIRKPTTHIKVVLQ--E-----------------------ET--EV--K------------------------------------------MSRL---NK-ADG-RVRRHI-RL----RKKI-----RGTESRPRLAVFKSNTNIYAQVI--NDKTG-ETIVSASSLEKEF-R-A-F-G--GKLNIEVAKTIGETVAKRAKEKGVQAVVFDRGGFIY--HGRIKALADSAREAG---------L-----------------EF------------MLMPKKTKYRKMF--KG--RIK--GKAQKGNTVVYGDFGLVSEDKAKITSRQIEAARIAINRYLKRGGDVVIRIFPHKPITKRPAEVRMGKGKGPLEGYVAPIKEGTVLYEIGGVDEALAREAFRRAAHKLPVRCKVIAKASE--EVK-------MQ--LNDLRPGHGANKERKRRGRG--T-GSGQ-GTTGGRGNKGQNARKS-GQVRG-G--FEGGQMPLLRRI-P----K-RGFNNTQFA---T-VYEI-VNLADIER----F-EAG----E----VVNAENLKSRRLVHN--E----DG----IKILGNGELTKKLTFEVD-KVSKSAEEKIKKAGGEIKLIEKVK------YTAKKDK------------MIQVQSRMTVADNSGAREIMCIKVIG--GS--RKRYGKVGDIIVASVKEASPDSNIKKGAVVRAVVVRTAKEKRRADGTYIKFDDNAAVLLN-KQ-NEPIGTRVFGPVARELRGKGFLKIVSMAPEVL-VSRIGKTPITIPAGVKVNV-EGFLVKVEGPKGKLSQEI-SEGIIVKVDGSQVIVE-CADGSIGLRQKHGLFRTLIANMVEGVTNGFSKNLEIIGVGYKVVM--KGKD--LDLSMGFSHPVIFKAPEGIEFSV--DG-TT-KISVKGIDKQLVGQVAANIRKIRK-PEPYKGK---GIRYAGEY-VAMKAGKSGKK---------M-----------TELKEKYLKEVVPHMMKTFSYKNINQVPVIEKVVLNMGVGEAA-ANAKVLEHAINDMTKIAGQKPVVTRAKKSIAGFKIREGQAIGCKVTLRHNVMYEFLQRFFNIALARVRDFKGVSPKSFDGRGNYAVGVKEQIIFPEIDYD-KIDKVRGLDVIIT-T----T-A-KT-------------DEEGRELLK-ALGMPFA-----------M-----AKIDVFDVKNSIVG-SVDLHDAILDYPVNTVLIHEVVKMQLACRRAGTHATKTKG-LVSGGGRKPWKQKGTGRARAGSSR---------SPLWRGGGTIFGPQP-RDYSYSMPKKKVKNALRSAIHAKYD-A-----------G-AVVVL-DS-L-F-VENGKTKEAVEILKAF-N----A-------------D-R------R----VLIVVD--VIDEKVARAFSNIPYADILHVNGLNVYDIM---NSYKIIF---LKNSLPMV--EKATGVAV-EGA-------MA----K-----G------------------------II---GKKIGMTQVF-SDN-------GAVI--PVTVVQAGPCVVVQKK--TVESDG-------YNA--IQ--IG--FEE--ILSK----------K-V--NKP-MAGHF-KKADVKPM-KYLREVR-V---D-A-ID---D-Y-N--VGQTIST-E-IFAEGDLVDIQGVTIGKGFAGGMKRWNFAG-GPGGHG-S-GFH--RRLGSIGMKEWPAEVNKGKKMAGHLGVETVTTQRLKVVKV-MPE---------------KNVILVQGSVSGH-KNGIIYIKGT--AK-P---------K---R----------------------------------------MGIKTFKPTSKGVRFRTNSDYAD-ITTSTPEKSLTTVLQSKGGRNNRGRITVRHQGGGNKKLYRIIDFKR-NKDG-IPATVATIEYDPNRSARIALVVYKDGEKRYIVAPISLKVGDIIQSG-EGADIKAGHAMALKDMPVGTVIHNVELRPGKGGQLARSAGSYAQLLAK-EGEYCHVRLPSGEIRLVKAECKATIGQVSNTEHENLKIGKAGRKRWK------GVRPTVRGVAMNPVDHPMGGGEGRTS-GGRHPTTPWGKPTK-GYKTRKKNKPSNKYIV--SK--R-----------
Bacteria_Nitrospira_uncultured_SMTZ_35 ---------------------------MARSLKK-GPFVDEKLMKKVKVMVDSGEKK-LIKTWSRRSTIIPEFIGYTFAVHNGRKFIPVYVTENMVGHKLGEFAPTRTFKSHA--G-A--EKA--AP-A--------KG------------M-------------------------L---K--KVYAGTVVSNKMDKTVVVAVTRLFQHPVYKKTVKRVTKFKAHDEK--NTCQIGDIVKIIETRPLSKEKRWLVIE---------------------------M------N----------------QKIRIKLRAYDHRILDRSVKEIVDTVQRTGARIAGPVPLPTRISRVTVLRSPHVD-KKSREQFEIRTHKRLIDIVDPTPQTVDALMKLELAAGVDVEIKL----MLTDPIADMLTRIRNAMRIKSDKVDI-PISKMKLEIAKIMKEEGFIRAYKIL-KD-RK-Q-GILRVIP--KY-V-D-D--QS--LI--TGLKRVSRPGRRFYVHKDEIPKVMGGLGIAILTTSKGIMSDKTCRREGVGGEVICYVW-MGQKTHPIGNRLGIIKTWDSRWFA-TK-GYRDSLLEDLTIRKTLKERLFHAGVPKIEIERAG-QNMRIIIYTARPGIIIGKKGAEVEKLRKDLK-D--M-T-N------K---E-VAIDIKEIRKPEVDAQLVAENVALQLEKRVAFRRAMKKSVASALR-FGTLGVKISCSGRLAGAEIARSEWYREGRVPL--HTFRADINYGFAKAKTTYGIIGVKVWMYHGDI-L----------P----E----GR-----PK-E-I-----------------------------------------------------------------------------------M------G-L----------Q-------IKKNDSILVISGKE-KGKRGRVLSV-SPSKDSLLVEKINMIKRHMKPS-RKYA-QGGIIEKEAPVHISNVMMICPKCNKPTRIGGMSLQSGKKVRVC---KKCREVMDQ----------ME---------------SK--AILRYARITPRKARRVVDLVRYKNAGDALIFLRYM--------------------------PYRGARFVEKLLKSAIANA-EQ-K-K--ANPE-EMKITQAFVDQGPVMKRVEPRAMGRANIIRKRSSHITLVLS--E-----------------------EG-------------------------------------------------MTE----SR-KEE-RARRHI-RI----RKKV-----SGTPERLRLSVYRSLNHIYAQLI--DDSKG-YTVVAASTRDKEL-Q-T-GKS-HK-GNVQAAKQVGALIAKRALDKGIKKVVFDRSGYLY--HGAVKALAEATREAG---------L-----------------EF------------MLMPKKVKFRKMQ--KG--RMN--GKAYSGSTVSFGEFGLRALEPGWVSSQQIEAARIAITRHAKRGCKLWIRIFPDKPITKKPAETRMGKGKGAPEYWVAVVKPGRIIYEMSGVTEALAKEAMRLASHKLPIATKFTKR-DEE-VL--------MK--LHELKPDAGSKKKPKRVGRG--I-GSGH-GKTSCKGHKGQKARSG-GPKGP-A--FEGGQMPLQRRI-P----K-RGFKNR-FA---L-EFAI-LNLKDIDA----L-EGM----D----VITPEALLKKGIIKD-VK----CG----LKILGEGDIQRPVTIRAD-AFSASALAKIAAAGGKAEVI-----------------------------MIQLRSMLEVADNSGAKKVQCIKVLG--GF--HKRYARLGDVVVVSVKEALPESNIKKGSVAKAVVVRTRKEQRRTDGSYIRFDQNAVVLIN-PQ-GEPVGTRIFGPVARELRWKEFTKIISLAPEVL-MSRIGKKPIEIPENVAVHI-QGSTIQIKGPKGELSWSC-PEKITVSVNGGVIAVE-RAGDSKSERALHGLTRSIITNMVKGVSQGYKKVLDIVGIGYKAQV--SGDK--IMLSLGYSHPIEFQLPPGITASS--DK-QV-QITLTGIDKQQIGQVAASLNALRP-PDAYKGK---EVRYSGQR-LKLKVGKA-GKK--------I-----------PRLKEKYLKEVVPNMMKEFSYKNIMEVPRIEKIVLNVGLGEAI-QNIKLLDAAQKELSLITGQKAVVTKAKKSIAAFKLRKGNPIGCKVTLRGKMMYEFLDRFISLSLPRIRDFRGISGKSFDGRGNYSLGLKEQFIFPEIDYD-KVEMVHGLDVVFC-T----T-A-KT-------------DQESKALLR-HFGMPFRN----------M-----PEIEIKDRDNRTIE-TVQIRDDVFGGKGKKGLLHQVVVNFLANQRQGTHSTKTKG-LVSGGGRKPYRQKHTGRARAGSNR---------SPLWKGGGIIFGPQP-RDYSYKVPKKVKRRALKAALHEKLS-S-----------N-EIIVL-DS-I-P-VEKPKTKEMITILKNL-G----L-------------DKK------S----VLIVLP--EYSDSVVLSARNIPGVKVARTMDLNTYDVI---AANMLLM---TREALTRL--GDI-KES-------------M----V-----G------------------------IL---GKKLGMTQIY-MED-------GKAC--PVTVVEAGPCCVLQVK--TLDNDG-------YEA--VK--IG--FSE--V-RR----------K-V--NKP-LLGNF-KKAGVKPY-RLLREFA-M---G-G-LQ----------VGEFITV-E-RFTKGDTISVSGISKGKGFQGVMKRHHFSG-GPGSHG-S-MFN--RAPGSIGASSYPSRVWKNQGMPGHMGSGRVTVRNLEIVDV-KTD---------------QNILLIKGAIPGA-IGAVVEIKKE--D---------------------------------------------------------MAIKKYNPTSPGRRFQSVSDFAD-ITTDTPQKSLLKPLRKSGGRNNIGQVTIWHRGGGNRRALRIIDFKR-DKAG-VPATVRTIEYDPNRSARIALLFYRDGEKRYIVAPAGLRVGDEVVSG-KGAEIKIGNFLPLSEMPLGTFIHNIELRPGQGAKLVRSAGTSAQLIAK-EDRYAQVKLSSGEVRFILSQCHATVGQVSNPDHENISYGKAGRIRWS------GRRPIVRGVAMNPIDHPLGGGINH-------------K-EE-EIDWQDPSK-KARLLM--KN--S-----------
Bacteria_Planctomyce_uncultured_SMTZ_25 --------------------------------------MDVKLLRKVQRMEASGARD-PIKTWARASTIVPEFVGHTFMVHNGRTHVRVFVTEDMVGHKLGEFSPTRIFRGHS--G----RKA--AP--------G-A-----------------T--RP-----------R----GN---R--HRLRGIVVRDKAARTITVQVTRRFRHPRYGKMVRRNTRIAAHDET--NEARVGDTVEIVSCRPLSRTKRWRLVRVVQR-GESVPEAPAAPAVEAPAV---MV------G----------------DRIRIRMEAYDHRVLDQSAVEIVETSKRTGARVKGPIPLPTRIERYTVLRSPHID-KKSREQFEIRTHKRVIDIEEPTAKTVDALNKLNMPAGVFIKIKA---M-NRDTIADMLTRIRNAIERRKATVDV-LGSNTCRGILGVMRAEGYVQGYDEI-DD-GR-Q-GLIRVHL--KY-GPD-G--EQ--VI--THLRRESKPSRRVYRKTSDIAPVLGGLGVGIYTTPQGILSDRQARRLNVGGELLCTIW-MGQKVHPTGFRIGITEPWRSRWYA-PKRTFGQLLVEDERIRAFVKRNYGFAAIATIEIERTR-EEVKVILNSARPGLIIGRKGAEVDRLREELE-D--L-V-G------R---R-ITVNIVEIAKPELSGQLVAENVAQQLEKRASFRRTMKQAADASMS-AGAKGIKIRCAGRLGGAEMSRSEVTIRGSIPL--QTLDGDINYGFAQAYCTYGVIGVKVWIYRGTY----V----K-----------DEEA---ADGAD-------------AQ------------TG-----------------------------------------------------------------M----------H-------IRRDDTVEVIAGDD-KGVRARVLSV-DAGRGRAIVEGVNRVYKHLRRS-RKNP-QGGRLEIEAPVKLSNLLVVCAKCDKGVRVGSRKDDDGKKFRVC---RKCGADL------------MG---------------YR--ASHQYARISPRKAGLVMSMIRGMPLEEALRVLDFS--------------------------PRRAAKLVARVLRSAMANA-D--EQE--ADLE-LLYVADARADQGPALRRMTPRARGSADVRRRPTCHLMVELE--E-------------------------------------------------------A-ED--------------DIRK-----K-RAR-LKRRHH-SI----RHRI-----EGP-DRPRLCVYRSLKHIYAQVI--DDAAG-RTLASASTLSEPI-R-G-EFK-KT-GNCAVAAKVGELIAARAQEAGIQAVCFDRGGRKF--HGRIKALAEAARKAG---------L-----------------AF-----------MALMPKRVKFRKSQ--RG--RMK--GKAQRGNFVAFGEFGLQAMEQAWVTANQIEAGRVAATHFLRREGKLWVRVFPDKPVSGKPLETRMGKGKGEPDHWVACVRPGRILYELGGVPENLARQALRRVAHKMPIRTRMVLRRRGI-----------MN--LTDVKTSANAHRSRKRIGRG--I-GSGK-GKTSGRGHKGSKSRAG-YSRKM-T--YEGGQMPLFRRL-P----K-RGFSNARWA---V-PVTV-INVEDLNR----F-PKD----S----DVGPNELRGEGLVKG--QL---VR----LKVLGRGELKTALTVRAH-AFSASAARKIVEAGGKAEVIEA---------------------------MIQMYSVLDVADNTGAKTVRAIRVLG--GSTGTRRTAGIGDIVIASVQKAIPSGEAKKGEVVRCVVVRTRYPTRRADGSFVRFDRNAVVLID-KD-GNPRGTRVFGAVARELREKQYMRIVSLASEVV-MSRIGKLPVPIPDKVKVTV-QDRTVNVEGPLGRLDWTF-PYGMTVTVDDREIRVG-RPDDQRRHRALHGLTRALIANMVEGVTKGYERQLELYGTGYSVNA--EGKR--LVVQCGFAHPVEKAIPNGIQVTV--DV-PD-RFAVKGCDKQLVGEFAAEVRHIKP-PEPYLGK---GFRYVGEQ-IRRKAGKTFVGGAPA-----M-----------TRLLEQYRSKIVPTLQEKLGRQNVLSLPRLEKIVVSMGLGKSR-DEPKRTEAAMRDLATITGQKPVLTKAKKSVASFHLREGMIIGAKVTMRGKRMYEFLDRLINLAIPRVRDFRGMDPNAFDGRGNYSMGVTEQLVFPEVRVD-DVAFQQGMNITIVIA----N-S-RS-------------DEEARNLLE-AFGFPFSRDQ-------------MIEVKVYNADGGDAG-RIEVDEAWFGGKVRMDVLRLAVRRYEANRRSGTAATKSRG-MVHGARRKIFRQKHTGRARMGTLR---------SPLRRGGGVAFAKRA-RDFNVGMPKKMRRQALDSALLARLI-D-----------A-EIIIL-DG-L-TLEE-PKTRDVARALKAV-G----V-------------ER-------S----CLLALP--PADKVLYKSARNLPRVRVRQVADLNAYDVL---WPNRVVF---TRSAFEAM--LES-KN--------------M----P-----A------------------------IL---GKKVGMTSLY-DDR-------GRQT--PVTVIEAGPCQVLQVK--TAETDG-------YNA--VQ--LG--FGD--LPDR----------K-V--SRP-MAGHA-KKAGARAK-RLVREYR-----T-D-AE---N-Y-E--PGATVTV-A-AFEGVALVDVTGVSKGRGFAGVVKRHGFAG-QEASHGTE-RKH--RSAGSIGRGSGVP-VAKGKRMAGHMGHTKRTVEKLRLMKV-DPE---------------ANLLVVKGSVPGP-NGGYVVVRSA--RK-TGPA----------KA---------------------------------------MPIRKHKPTSPGRRNSSVQDFSD-LTKKRPQRGLTERISRKGGRNNQGVTTARFRGGGHRRLYRIVDFRR-DKDG-VPGKVAAIEYDPNRSARIALIHYRDGEKRYILAPGGLEIGQTVMSG-EKAEPRTGNCLPLANIPAGLPIHNIEMQPGSGGKLVRAAGRAATLSAK-EGNWAYIILPSGETRRVGLRCRATIGAVGNSEHQAVRWGKAGRRRHK------GRRPHSRGSAMNPVDHPMGGGEGRRS-GGRPPCSPTGVPSK-GGKTRRRRNPTNVHII--RR--R--VSRRYGEAK
Bacteria_Planctomycetes_Phycisphaerae_uncultured_SMTZ_32_1 ---------------------------MTRSAKK-GPYVDEKLYRKVQRAREANSRE-PIKTWARACTIVPEFIGHTFLVHNGKTFLRVFVSEDMVGHKLGEFSPTRMFRGHS--G-G-RRSR----------------------------M---A--KRDNT-------GT----AR---G--RTRTGTVSSAGGDKTIRVIVNNLVKHPVYGKYIRRRTKLAVHDPG--NDAELGDLVEIVPCRRISKSKSWRLMRVVRR-GTMAAGDSAEED---------MV------Q----------------DKIRIRMEAYDHRALDASAKDIVDHAERTGARVRGPIPLPTRIERYTVLRSPHVD-KKSREQFEMRTHKRIIDIYEPTVRTIEALNRLVVPAGVFIKIKA---MSLSDPIADMLTRVRNAVRARHEVVNI-RASKTCEGICRVLKEEGYIDDYKRI-ED-DK-Q-GLLRVYL--KY-GRQ-G--ED--VI--VDLRRVSKPGRRVYRGVSDLPRPLAGMGVAIVSTSRGVFSDRRCRQENVGGEVLCTVY-------------------------------------------------------------------------------------------------------------------------------------------------------------------------------------------------------------------------------------------------------------------------------------------------------------------------------------------------------------------MAV--------H-------IKKGDQVIVIAGDD-KGRVGEILRV-DWAAGKVLVQGVNRVYRHLRPS-RRHP-QGGRIQKEMPIDVSNVLPIDPKTSQPTRVGFRVAKDGSKQRFA---RKSGETLGTVKKAK-----MA---------------WH--AKHRYARISARKVRLVTDLIRGRDVQEALNVLKFT--------------------------PNRAAVMVSKVLTSAIANA-NE-D-E--ADVD-RLYVDRAYVNEGPTIKRWRPKDRGRAHPIMRRTSHITVVVE--E-----------------------EP--------------------------------EEQ--------------MKE--STRN-RLR-RLRRKR-RV----RKRV-----TGTPGRPRLTVSRSHKNIYAQIV--DDTAG-RTLVAASSAEKPL-R-Q-ELD-AG-GNRAAAQAVGTALAAKAVEAGIKKVVFDRNGYPF--HGRVRALAEAARKGG---------L-----------------EF-----------MPLMPKRVKHRKQM--RG--RIR--GKATRGNTIAFGEFGLQSKDPAWITARQIEAGRVAATHFLHREGRVYIRIFPDKPVTSKPLETRMGKGKGELEAWVAVVKPGTVLFEIGGVDEITAKGALRRVAAKMPVRCRMIYRRRGV-----------MK--LDEVLGRAGRYKSRKRVGRG--D-GSGR-GKTCGRGHKGAGQRSG-AGALL-G--YEGGQNPVLARI-P----K-RGFNNA-QR---K-EYQV-VNVGSLER----F-DAG----S----RVDPAAMAEARLIDS--P---AMP----VKVLGNGGLTKSLTVAAS-KFSASAAEKITKAGGTVEQV-----------------------------MIQQETRLDVADNTGARVVGCIKVLG--GSTQTRRTATVGDVIVCSVKKAQPGGDVKPGDVVRCVVVRTRSPVRRPDGSYVRFDSNAVVILD-PS-GNPRGTRIFGAVARELREKNFMKIVSLASEVV-MSRVGNKTIAVPDGVKVSI-ADRTVSVEGPMGRLSWAH-RPEVSVQLDGKAILVA-RKGDDRISRSLHGLTRSLVANMVEGCHTGFAKSLEVYGVGFGVQL--QGSK--FNLNCGLSHPVVFDVPPGLTVEV--QT-PT-RFSVRGADKQLVGEFAARIRRARP-PEPYKGK---GVRYAGEH-IKRKQGKAFTGTGA----M-V-----------ARLLQRYKQEVSPALVERFGYRNRMAVPRLEKIVVSMGIGDAH-QDQAKLEAAQKQLALIAGQTPVVTRAKRSVSNFKVRQGYQVGLKVTLRGARMYEFLDRLISLAIPRVKDFRGLSPSSFDGRGNYNMGLVEQSVFPEIDPA-ALTFTQGMNIAMQ-T----T-A-GT-------------DEEARELLS-LLGVPFRTS--------------MLEVPVYNTEGEQID-TLEVDETAFGRTVNVDLLKQAVVAYHASKRQGSAANRGRS-RVAGTTAKAFRQKGTGRARRGNMK---------TNLLRGGGVAFQKTP-RSFRKKLPKKMRRRALGSALLAKML-G-----------R-NLMVI-DG-L-AMDA-PKTKQMATVLRNL-K----I-------------DR-------S----CLLTLD--QRDPNIYLSSRNLPDLTVRTAEELNAFDVA---TRQKMLV---TIEAMKAL--MGR-GA---P---------ML----P-----A------------------------IL---GKKLGMTQVY-DEQ-------GVLH--PVTVVQAGPCSVLQVK--TTDSDG-------YNA--VQ--IG--LDD--VKPH----------R-A--TKP-QIGHA-ARANCRPK-KFVREVR-V---A-A-VE---D-V-E--VGQDFTV-E-AFDGVSFVDVVGTAKGRGFAGVVKRHGFKG-QPASHGVE-RKH--RSPGSIASHAADARPKKGKKMAGHMGAQRCTSRNHRLMAI-DKE---------------NNLLLIKGPLPGA-NGGLLLVRKS--RT-AKGG----------S----------------------------------------MAIKVYKRTSPGRRNSSVNIREE-VTTSKPEKSLLRPLKKTGGRNCQGRITARHRGGGHKRRYRVIDFKR-DKDD-QAAEVLSIEYDPNRTCNIALVRYEDGEKRYILAPLGLTVGAKIRSGSEGVEPRMGNCMPLSRIPLGLEVHNVELNPGQGGKMVRTAGGAARLAAR-DGNMAHLVLPSGEMRMVNAKCRATIGRLGNLERAGVRLGKAGRKRHL------GRRPHVRGSAMNPVAHPMGGGEGRRA-GGRHPVSPTGKLAR-GGKTRRKHKASNKLIL--RR--R-----------
Bacteria_CPR_MicrogenomatesOP11_Amesbacteria_GWB1_OP11_47_26 --------------------------------MK-APYLDQKLMAKV------GKKN-PIKTWARNSQIPPEFVGTTFRVHNGHKFVDVFVNESMVGHRLGEFAPTRTFRGH---G-AIV-KR--T-------M-E-KT------------M-------------------R-----T--------LSGKVISNKMAKTVVVEVERLVVHPKYHKRIKRTQKFHAHSEL--G-IKIGDVVKIAEVKPISRTKTWRII---------------------------MA------K----------------GRLRVRLKSFDHRVVDETAAKILETALATGAKVSGPVPLPTDRKLIVVTSSPHVD-KNAREHFEMLVHKRLIDILDPTPKTIESLSNLELPAGVDIEIKM---M-VNDPLSDLISRIKNGYRANLTEVRL-PWSRVKENVVRVLAEQKLVEKCD------KQ-K-DELVVKL--QYE--G-K--TP--AL--TDIRRVSRPGVRIYAGVKKLPRVLGGLGINILSTPQGVMADKQAKKLHVGGEIIAQAW---------------------------------------------MEKLRAAGVTRVNIERSL-KSLKVTIFVTRPGVVIGRGGAGIDDLKRFIS-KT-LGRLD----LRVDQPQ-I----EEVKFPDLNAHLVASKIAEQIERRLPARRVAKKSLERTMQ-AGAKGIKILIAGRINGAEISRRELYHEGSVPL--QTLRADVDYAQIPALTRSGYVGVKVWINRGET-----------------------N---YAPT------------------------------------------------------------------------------------------------M----------K-------LHKGDKVLVTAGKD-RGREGVVEKV-WADKSRVLIPGVNQYKKHRKAQ-GEKQ-PGEILTLSRPLPVGNVALVCQKCKQPTRVGYRIIND-KKVRIC---RKCDQNI------------MI---------------IK--AKASSVMTSPRKLRLVANAVRGLSPKVAIDQLRLL--------------------------PKRAARVLLAVFEQAMGNA-KN-NFK--MSPE-NLKIKSLQINDGPRPKRMD-RSHGARGVKRRKYAHINLELE--EE-----------------------------------------------I----HGK------------------------------------------------------------MRLTVFRSNKYIYAQAI--DDAKG-ITVAEAHGKN--------------------PSEVGKLVAQRAIKAGVKKIVFDRGRYRY--HGQVKILAEAAREGG---------L-----------------TF--------------------------------MG--GSASRGNTLNFGEYGLKAISRGWLSAKQIEAARKAITHYSQRGGKVWIRVFPDKPITKKALGTRMGSGKGDIVDYVAVVTPGRIIFEIAGVPEEVARTAFRRAIAKLPFKFRVISKN-D------------MN--LNKL-PRI-ITRPKKRVGRG--M-GSGK-GHTAGRGTKGQKARG---KVSI-L--YEGTKTSLVKRI-P----MLRG-KGK-FKAKVK----------------------------------PGTY------------------------------------------------------------------------------------------MIQLRSILVPADNSGAKKLKVIQIMG--GS--KRKWGSLGDVATAVVDGADPTGVVRDSEIVKVVIVRIRKERRRKDGSYIRFDDNAGVVIDIKT-GEPRGSRIFGPVAREVKDAGFNKIASLAAEVI-MSRMGRLPVPIPEAVTVTV-NSNRISVIGPKGQLEWTM-PDGVEAKIEEGRVMIT-AK-----LSNLHGLSRSLINNMVYGVSQGWSKTLELTGTGYRAST--SGTE--LNLSLGFSHPVKIPAPEGITFEV--VE--N-KIKVLGIDKVKVGEVAAKIRSWRP-ADPYKAK---GLKYEGEI-IRRKAGKA-AKAII------------------------------------------MWEAKITKAVLNIGLKEAV-TDKGVLAKASEQLAAIAGQKPKVTRAKTSIANFKVREGDPVGLTVTLRGKRMQDFVTKLINIVLPRVRDFHGVPTTAFDKKGNYTLGLAEQIVFPEIDYA-KIDKIRGLEITLV-N----N-A-DN-------------PKSAKKLLE-SLGFKF-KNG-------------MISAVTYNLKGEKVE-STSLPGSIFEIKVKPVLLAQAVRVWLSNQRRGMAKTKTRS-EVAKTTAKMYRQKGTGRARHGSYA---------APIFVGGGIAHGPSK-QNYKLSLPAKMRRLALLGALSVKAK-A-----------K-EILIV-EG-V-DKAL-GKTKQLAWL------------------------PAG------K----KLVIME--GGQTKFKRAIRNLEQTSVRGPESLSAYEVL---AHKQLVL---TKEVISSI--KKIYA---------------------------------------------------------------MRY-TSD-------GRQA--GVTLLSILPTTDAGTR--TVEKHG-------YAA--QI--LK--IQM--TNNK----------Y-Q-----------------------IKEVR-N---V-K--------------------EA-DFLVGDVVKVRGVSKGKGFAGVVKRHGFAG-GPRTHGQS-DRE--RAPGSIGQTTTPGRVYRGKRMAGRMGGETVTTKGLKVLDI-N-----------------EKEIAIIGAIPGH-RGTLVRITKI-----------------------------------------------------------------------------------------MEKRLTWTLPKKSGRNATGVVTTRHQGAREKRRYREIDWKR-DKRD-MPARVVAVEYDPNRTADLALVQYADGEKRYILAPETLRVGQKVMSG-ESAPLTVGSALPLKAIPVGTMIHCLELAIGRGAKLVRGAGGAAMIQGF-EGPWALVKLPSGEIRRIGAGAYATIGQVGNPDWKNVNLGLAGRKRHM------GIRPTVRGTAQNPRSHPHGGGEGRSGEGMH-PKTPWGKSAR-GNRTRNKSKYSHKMIV--QR--R--K--------
Bacteria_CPR_MicrogenomatesOP11_Amesbacteria_GWC2_OP11_47_8 --------------------------------MR-TPYIDQKLMAKV------AKKN-PIKTWARASMIPPEFVGTTFQVHNGNKFMDVFVNESMVGHRLGEFSPTRVFRGH---G-AIV-KR--T-------M-E-KT------------M-------------------K-----I--------LSGKVVSNKMAKTVVVEVDRFVTHPMYHKRIKRTQKFHAHDEQ--G-VKIGDVVKIAEVKPISRTKTWKIV-----------------------------------------------------------------------------------------------------------------------------------------------------------M-VNDPLSDLIARIKNGYRAGLPEITL-PWSRMKEDVVRVLVEQKMLEKSD------KQ-K-DELVIKL--KYE--G-K--TP--AL--TDIRRVSKPGVRIYSGVKKLPRVLGGLGINILSTPKGIMADKTAKKLHVGGEIIAQVW-MGNKVNPIGYRLPPTATWKSRWFTTSPKKYREYLAIDVKLRKALMEKLRVAGVTRVNIERSI-KSLKVTIFVTRPGVVIGRGGAGIDDLKKFIS-KT-LGPVD----LKVDQPQ-I----EEVKMPDLNAYLVATKIAEQIERRLPARRVAKKSIERSMQ-AGAKGIKVLIAGRINGAEISRRELYHEGSVPL--QTLRADVDYAQVPALTRSGYVGVKVWINRGET-----------------------N---YATT------------------------------------------------------------------------------------------------M----------K-------LHKGDKIMVTAGKD-RGREGVVERI-WKDK--VLIPGINQYKKHRKAQ-GEKQ-PGEILTLSRPLPIGNVAMVCPKCKQVTRVGYRIVGD-KKVRIC---RKCDQQI------------MT---------------II--ARASFVMGSPRKLRLVANAVRKLSPKTAIDQLKML--------------------------PKRAAGTLLAVFEQAMGNA-KN-NFK--LSPE-GLKIKSLQINDGPRPKRMD-RSHGARGIKRRKFAHISLELEEAEK-----------------------------------------------T----HGK------------------------------------------------------------MRLSVFRSNKYIYAQVV--DDAKR-ATVAAAYGKK--------------------AAEVGKLVAERAIKAGVKKIAFDRGRYRY--HGLIKTLAEAAREGG---------L-----------------AF------------MLQPKKQKYRKQF--RG--HMG--GSASRGNALNFGEYGLKSLSRGWLSAKQIEAARKAIAHYSQRGGKVWIRVFPDKPITKKALGTRMGSGKGDIFDYVAVVTPGRIVFEIAGVSEEVARTAFVRAAAKLPFKFKIISKN-D------------MN--LNTL-PKI-TTKPKKRVGRG--M-GSGK-GHTTGRGTKGQKARE---KVSI-L--YEGTKTSLIKRI-P----LLRG-KGK-FKAKTK-R-AI-MHVGDFAD----L-PAK----S----VVTGDF-----------------------KIVDGGEVKKALIV-K-VPISAGAAKKILKAGGKIESNG----------------------------MIQLRTILQPADNSGAKKLKVIQIMG--GS--RRKWGSLGDVATAVVDGADPTGVVKDSEIVKVVIVRIRKEKRRKDGSYIRFDDNAGVIIDPKT-NEPRGSRIFGPVAREVKDAGFNKIASLAAEVI-MSRIGRLPIVIPEGVTVTV-NSNRICVAGPKGQLEWMM-PAGVEVKIADKQAAVT-AS-----ASNLHGLSRSLIANMVKGVSDGWSKTLELAGTGYRAST--TGAE--LNLSLGFSHGVKIPAPEGIAFEV--AE--N-KITVRGADKVKVGEVAAKIRLLRP-ADPYKAK---GLKYEGEV-IRRKAGKA-AKAAGPAAA--------------------------------------MAQPKLVKIVLNIGLKEAV-HDKGALEKASEQLAVISGQKPKVTRAKTSIANFKVREGDPVGLTVTLRGKRMQDFMTKLVTVVLPRVRDFHGVSATAFDKKGNYTLGLSEQIVFPEIDYS-KIDKIRGLEITFV-N----N-A-GS-------------PETAKKLLE-ALGFKF-KNG-------------MISAATYNLKGEKAE-ATGLPKDVFEVKVKPQLLAQVARVWLANQRKSPAKTKTRG-EVAKTTAKMYKQKGTGRARHGSYA---------APIFVGGGVAHGPSE-QNYKMSLPVKMRRLALLGALSAKAE-A-----------K-QVMVV-TG-S-EKAS-GKTKQVGWL------------------------MGE------R----GLVVAA--NNQDKFKQAIRNLRAIRLTSVNSLSAYDVL---ANKRLIL---TKETLAEL--KKTYA---------------------------------------------------------------MKY-TPE-------GKQV--GVTVLSILPTSESGSR--TKEKHG-------YEA--RQ--VK--IQM--SKFK----------S-I-----------------------LKEVR-N---A-Q--------------------EA-DFLVGDVVRVTGVSKGKGFAGVVKRHGFAG-GPRTHGQS-DRE--RAPGSIGQTTTPGRVYRGKRMAGRMGGEKVTTRGLKILEI-N-----------------EKEMAIIGAAPGH-RGSLVTVTKV-----------------------------------------------------------------------------------------MEKRLTWTLPKNSGRNATGVVTVRHQGKREKRRYREIDWKR-DKRD-VLARVAALEYDPNRTANLALVQYTDGERRYILAPETLEVGQKIVSG-EAAPLTAGNALPLKAIPVGTPIHCLELMPGQGAKLVRGAGAAAVVTGF-EDRFALVKLPSGEIRRIGINAYATIGQVGRSEWKNTPLGKAGRKRHM------GVRPTVRGTAQNPRSHSHGGGEGRSGEGMH-PKTPWGKSAR-GNRTRNKSKYSHKMIV--QR--R--K--------
```
