## Supplementary Data 1 for "Microbial dark matter driven degradation of carbon fiber polymer composites" (part 6 of 6)

```
Bacteria_CPR_ParcubacteriaOD1_GWB1_OD1_44_7 --------------------------------------MDERLLKKIAGK-KPEQ-TEIIKTWSRACQIAPEMVGFKFGVHNGREHLEVFVSEDMVGHRLGEFAPTRKFIKHG--G-KM-QKELEAK-KKESEIAAAQAAKA-PAATEKK-M---K--DQKEKK-----DTE----IK-----HKALTGVVVSDKMKNTVVVEVNRLVKHPKYQKYFRVTKRYKADDPG--NIKKIGDKIEMEECRPISKDKHFKI--I---------------------------------------------------------------------------------------------------------------------------------------------------------M-VKDNLSNFIVVLKNASGTDKSSVLF-PQSKLILAVAETLQRAGFVKSFAK--KS-KK-RGKFVEVEL--LK-KTS----GP--AI--KNIKRISTRAKRIYRRTADIRPVRNGFGVSVISTNQGLLTDREARKQKLGGEVLFEIW-MSHTVHPYAHRLGIIRDWKSRWFG-VREQYRDFLKRDIMLREFLAKRLRGLFAGLVEIERGP-KTIKVVIKTARPGLLIGRSGEGAVKLRSEIL-KE-M-N-R-LKLPFD-K-D-FKLDIEEIKSPESSAPVVSQMIAESLEKRLPFRRVMKQTIEKVMANRDVKGVRLVLSGRLGGADIARQEEMKKGRVPL--QTLRADIDFAREKAHMTYGDIGIKVWIFRGEI-F-------------------SKT----KS----------------EK-----------------RK-----------------------------V------------------------------M----------F-------IKKGDTVEIITGAD-KGKSGKVVLA-LPKENKVIVEGINRRKHHQRPK-RANQ-KGQVVEKAMPIHVSNVRLAKK---------------------------------------------M---------------IT--ASLNNYRQSPRKVRLVADFVRGKKVERALATLGFF--------------------------SKAAASPVKSVIESAIANA-GE-NFK--VAKD-KLFVKEIRVDAGPTLKRLMPRARGTANRIKKRTSRITVILD--------------------------EQN-DLL-KAN--EAKS----------------------------------MSK-K---Q-DEK-RIRRHK-RI----RAKI-----AGTAERPRLSVFKSNKYLYAEII--DDVAG-RTLAAASSLE--F-N-----K-K-----DEAREVGKTIAQRAGDKKIKKIVFDRGGYVY--TGKVKALADGARDGG---------L-----------------VF------------MLLPKKVKYRKWQTKRFNPK-K-ARVETRGTTVAFGTFGLKALEIGRLKSEQLESARKVISRFIGKTGKIWIRVFPDRPYTAKAAEVGMGQGKGDPQGYCVEILPGRVLFEVDGLPPVEAAEALRKAGTKLPVKTKIVSR---------------MQ--FHNLKRTH-PNKRSVAIGRG------GRRGKTSGRGGKGQTARAG-HKVRP-E--IRD--L-I-KKL-P----KLRGRKNI-NRS-FEKRPAV-FNINVLEK-N--F-IEG----E----TVSPKTLVAKNLLQT------ISGQLPKVKILGNGQLSKKLIIE-NCLISQNARTIIEKAGGSKKN------------------------------MIQPRSIVKIADNSGGKIGRIFKVLG--SS--RKRYAQLGELVVLSVQKAEPRKPIKKKDVLHAVVVRQRKAYRRRDGSYIRFDENAVVIVDKAK-HEPIAGRVFGPIPRELSEKGFQPITSLAAEIV-MSRLAKKPIPIPDKVSVKI-NGGEITAKGPAGEVCRHF-NPDIIIAEKDNAIVLTPR-TETKNTMALWGTYGSEIKSMLKGVVTPFTKKLIVEGIGFKSEV--KGSE--LIFSLGFTHQVKISIPKGINVTA--VK--N-LITVSGVDKELVGRFAAEIRALKK-PEPYKGK---GIRYEGEV-IRRKEGKK-TV---------M-----------KTIKQK-QNEAFAALKEKLGWTNPMQATRLLKTVISVGTGS-F-KDKKRNEVVASRLTKITGQKPAPRGAKKAIASFKTRSGDLIGYQITLRGPRLFGFLDKFLNVALPRTKDFRGISPKAVDEMGNITIGVKEHTIFPETADE-DLRDVFGMAVTIV-T----N-A-RT-------------RAEALTFLE-HIGVPFKKK---------------METTVYNQAGQETG-KIKLPESIFGAPWNADLVHQVVASMIESARKPYAHTKTRG-EVRGGGKKPWQQKGTGRARHGSIR---------SPLWSGGGVAHGPRNEENFYRKINKKMKTAALRAILSAKAR-D-----------G-EILLV-ED-I-I-LKEPKAREAKTIVGALSK----I----KGFGG-LLAKKN-N----A----AIVVLP--TKDEKISRAFGNFSNLEIMEARNLNPVALL---NYRMLVF-VKPQTITWPI---K----------------------------------------------------------------MTEVF-SED-------GKNY--PATVLRVPTTTITSLR--TVEKNG-------YSA--VQ--IG--FGN--KK------------------------------------KGFKEYR-L---T-T-NAQ----A-P-TIGEKIDA-S-IFQTGELVTVSAISKGKGFQGVVKRHGFKG-GPRTHGQK---HSEREPGAIG-GGARARVAKGMRMAGRMGGDRITVKNLPVLKV-DME---------------KNEIYLGGAVPGR-RGTLVEIK-N--------------------------------------------------------------MKSYNPTSKSRRHMTNVSFKNFLTASQPHKALTGGFQRAAGRNNKGRLTTRHKGGGHKRLYRDIDFVF-DKKD-IPAKIETIEYDPNRSAFIALVLYQDGERRYVVIPQNVKVGDSFIVS-GNAPVKVGNRLPLFKIPVGTFVYNVETKPLAGGVLARSAGNYAEVAAI-EDNFVTLKMPSTEIRKVLAKCWASIGAVSNEENWLINIGKAGRSRWY------GIRPTVRGSAMNPVDHPRGGGEGKQGRGRRREVNVYGKPTGKGQKTRNPNKYSNPFIV--SR--R--KIGKKRV--
Bacteria_Caldiserica_Caldisericia_Caldisericales_Caldisericaceae_Caldisericum_exile_AZM16c01_NBRC_104410 ---------------------------------T-GKWVDPKLLEKIRKMNEKGEKK-VIKVWCRRSTITEEMVGHTIAVHNGKTHIPVYIVPDMVGHKLGEFAPTRTFHGH-------RAPT--AR------VIT-KT------------M---G-------------------------K--KELVGVVVS-TYMKTAVVKVERITHHPLYLKQMKTFTKYYAHDEN--NQAKVGDVVKIRQTRPLSKLKRWRIVEILGG-GE-------------------MK------K----------------DRLRIRLKAFDNKILDLWAAKIVEVAKSSGATVSGPIPLPTKRTVFNVLRAPNID-KDSQEAFEICVHKRLIEIIDATPEITQKLANMDIPQGVEVEIKI---M-INDLVSDVLVRIKNGSDARHKFVVA-PSSKVVLEILRVLKEEGFIKDFDSI-QI-DG-KF--VKIHL--KYGP-N-K--EP--SI--VGIRRISKPGRRIYVKKDELPKVFDGFGIAIISTPQGIMSDKMARKLGHGGEVVCFVW--------------------------------------------------------------------------------------------------------------------------------------------------------------------------------------------------------------------------------------------------------------------------------------------------------------------------------------------MNKVK----------------Y-L----------D-------IKKGDLVVVIAGKD-KGKQGKVLKT-IPEEGKVIVEGINMQTHFLRPT-QDMP-QGKITKREGPIYAHKVMVICPHCHTKTRVSHKILEDGTSVRVC---KNCHEVIDKI---------ME---------------AY--AIERHLRLSASKARLVAELIKGKSVTEARAILRAL--------------------------PHKAARYLEKALNSAIANG-VN-NFK--MDED-LMYVSDIFIDAEP-LKRVLPRGFGRADIIRRPISQIKIIVK--E-----------------------KEEV-----------------------------------------------MIK--ITPR-NEL-RKIRHK-RI----RKKV-----FGTESKPRLSLFISLKHVYAQLI--DDEHG-RTLVSASTLDKDL-K-E-TVK--D-MLTEKAKAVGKLIAERALAKGIETVVFDRSGYKY--HGRVKALADEARNAG---------L-----------------KF------------MLMPERVKYRKMH--RG--R-K--GRSKGATSVHFGEYGIQALEPGWVSSRQIEACRLILISAVRKSGKLWIRIFPDKSVTKKPAETRMGGGKGDVDHWVAVVKPGRVMFEFSGVNKETAEELTKQVGHKLPVKVRMLTLE-E--E---------MK--VSDLKPKAHSKKEKTRVGRG--N-GSGK-GTYSTYGCKGQRSRSG-GVKAK-G--FEGGQTPIYRRL-P----KYKGFKPL--E--KE-EYIE-VNVENLEK----I-AGT-----------EKEINL-NELFGG--------K----VKVLGRGEISIPLVVKAS-KFSKQAKEKIEKAQGKVEVI-----------------------------MVRQYSRLVCADNTGVKEVSIITVLD--VG--HRPTGTVGDRIVATVKKAVPNSPIPKGTVVKAVIVRTKYPIKREDGSIIRFDDNACVILD-NE-GNPKGTRVFGPVAREIRKKGYVKIASLAPEVL-MSRIGKMPIPIPQGVTVNILDGNVVEVKGPKGALKKEF-HPEMKIEIVDNAIVVK-RNSDKPFYKALHGTTRALLNNMVVGVTKGFSKRLIINEKTYKGEV--KGRK--VQFELGYSHPILMDIPEGLNVTI--EG--Q-VITVSGIDKEAVGAFAQKIRHLRK-VDPYKVK---GIIYEGEK-IRRKAGKT-VAS-GK-------------EK-QSPLKLKYETEVKKKMMEKFGYKNVMQVPKIVAIAVNRGIGEAN-ENPAALEKSIQEFILITRQKPAIARAKKSIASFRVREGAPIGVRVTLRGNRMYTFFEKLINTALPRIRDFKGLSPNSFDGRGNYTFGIKEQLIFPEIEYD-MVDKVRGFDVTII-T----T-A-KT-------------DEEAKALLE-FMGFPFRKN---------------MKSNVIDVKNNTVE-SLELPDDYFAREVKKHLIYQAVQRYLANRRRGTADTKERG-DVSYSTKKVRPQKGLGRSRQGART---------SNIWKGGAVVFGPHP-RDFSKKMNKKEIDAAIFSALTARFN-D-----------G-DVHIV-SN-V-K-LSG-KTKEGVEVLKKI-E----E-------------TIK------K----NL--LS--EENGEVERALRNVPTVKPLNYKFLNAYDLM---VFDSIVL---SKEAVEGI--EGWWK--------------MA----K-----G------------------------IL---GLKIGMTSVY-LGD-------TL-V--PVTVIQAGPCTIVDKK--TKDTHG-------YDA--VA--LG--FLE--VKAE----------K-L--NKP-MRGVF-EKKGLKP-FRFLRE-R-------D-ME---G---E--VGDTITV-E-AFKDVKYVKVTGTSMGKGFQGVVKRWGFGG-WPRTHG-H-EAE--RRPGSIGQRATPGRVFKGMKMAGHLGNETVTIRNLEIVKV-IPE---------------KNLILVKGSVPGP-DKGLLLIRA-------------------------------------------------------------MGLKVYKPVTPGLRGRTVLNHKE-VTKTEPEKSLVEGLRKEGGRNNTGKITVRHRGGGNKRLYRIIDFKR-DKDG-IPAKVTAIEYDPNRSAYIALLTYADGEKRYIIAPLGLKVGDTVMSG-PDAEIKVGNALPLKNIPLGTFIHNIELIPGKGGQIARSAGAAAQLIAK-ESEYAQVRMPSGEIRRIRLECKATIGQVGNLDHENVNLGKAGHKRHL------GIRPTVRGSAMNPVDHPHGGGEGKAPIGHPGPLTPWGKPTL-GYKTRKKKNPSDKYII--KR--R--K--------
W4_Combined_metabat2_032 --------------------------------------MDASLSRKIEAMNTSGDKK-ILKTWSRRSTILPEFVGHTLAVHNGKKFIPVYLTENMVGHKLGEFSPTRTFKGHG--G-S-AEKA--SA-P--------K*------------M---G--E------------S----NK---R--KSFVGRVVSDKMDKTVVLAVTRRIAHSRYNKVVKRTTKYKAHDEK--NECKVGDMVRVIETRPISKDKRWKVLEIVEK-AI*-------------------M------T----------------QKIRIRLKGYDHRLLDQSVVEIMDTAKRTGAKVSGPIPLPTRINRWTVLRSPHVD-KKSREQFEIRTHKRLLDILDPTPQTVDALMKLDLAAGVDVEIKL*---MMTDPIADMLTRIRNGSKAKLEKVDI-PSSKMKLEIAKILKDEGYIKNLKMV-KD-RR-Q-GVIRVYL--KY-TDD-E--AP--VI--QGIKRISKPGCRVYAGNDTIPKVLAGLGVAILSTPKGIQTGKQAKKDNVGGEVLCHVW*MGQKVHPIGLRLGIIKTWDSRWYA-KK-NYASLLHEDIKIRDIVKERLTHAGVSKIEIERAG-QKAKINIHTARPGIIIGKKGAEVDKLKKDLE-A--M-T-G------K---Q-MFINIQEIRRPELEAQLVAENIALQLERRIAFRRAMKKSVTSALR-LGAQGIKITCAGRLAGSEIARTEWYREGRVPL--HTLRADIQYGFAEAKTTMGQIGVKVWIYKGDV-L---------------------Q--------P-A-----------KA-------------V*----------------------------------------------------------------M----------Q-------IKKNDTVLVTSGKE-KGKRGRVIAV-YPRENRVLIEKLNMIKRHTRPN-QQLR-QGGIVEKESPISAANVKLICAKCD-----------------------------------------ME---------------AS--ATAKHIRITPRKARLVIDLIRGKMVGDARSILTFT--------------------------PLHAARIVKKVLDSAVANA-EQ-K-K--LDVD-SLKIAKAYVSQGVAMKRMRAAAMGRGNMIKKRTSHITLVLS--A-----------------------*--------------------------------------------------MAL----SK-EEA-RLKRHQ-RI----RKRL-----QGTGAKPRLTVYKSLNHIYAQLV--DDAAG-KTILSASTLEKEI-R-T-AIK-HG-GNLEAAKKVGASLAQKALGKKITAVVFDRAGYRY--HGCIKALADAAREQG---------L-----------------KF*-----------MLAPKRVKFRKMH--KG--RMT--GTGYRGSEVSYGEYGLKAMEPAWVSSRQIEAARIAMTRYVKRGGKIWIRIFPDKPITKKPAETRMGKGKGAPEYWVAVVKPGRVLYEMGGVDESVAREAFRLAAYKLPMATKFISR-EAE-L*--------MR--LEELKPSQGSRKKSKRVGRG--P-GSGS-GKTAGKGHKGQKARSG-GVKGP-G--FEGGQMPLQRRL-P----K-RGFTNI-FR---K-EYAV-VNLRDLAA----L-SGT----------ITPETMMEQGLVLPMPD----DT----QAVAGL-TLGADPIVSA---------------------------------------------------MIQQQTVLDVADNSGAKRVMCIKVLG--GT--RRRYATLGDVIVVAIKTAIPDGQAKKGTVAKAVVVRTAKEVRRPDGSYIKFDRNAAVLIN-NA-NEPIGTRIFGPVARELRKKNFMKIISLAPEVL*MSRVGKKPIELPSGVDAKI-APGIITVKGPLGEISQAV-NPKLEIKKDSNRLVVE-RQSNQKVYRELHGLTRNLIANMVTGVSKGYERTLDISGVGFKASA--NKTN--LMFTLGFSHPVLFPLPKGITATV--DK-QT-QVVIKGIDKQLVGQMAANIRNLKQ-PEPYKGK---GIKYNTEV-IQRKEGKA-GK--GGK*------------------------------------------------------------------------------------------------------------------------------------------GRGNYSIGIKEQIIFPEIEID-KVDSVHGMDIVIV-T----T-A-KT-------------DEEGRALLG-HLGMPFRK*---------M-----ASVAMVDMSNKKVK-DVELPN-LFGAEVKSHLLHSAVVNQLANRRAGTAATKTKG-LVSGGGKKPFKQKGTGRARAGSTR---------SPLWRHGGTVFGPTP-RDYSYSMPKKEKRAALAAALSSKVS-D-----------N-RMVLL-DK-L-E-LAGPRTKQMAELLKAL-G----V-------------T-E------S----ALVLIT--AENKNVALASRNIPSIKVLRMENINVYDLL---KYRYLIT---TQDALTTM--QEV-YGK*-----------MS----V-----G------------------------II---GKKLGMSQVF-D-G-------RELI--PVTVIQAGPCKVVQKK--TVAKDG-------YEA--VQ--LA--FQE--EKKG----------R-I--TKA-AAGHF-KKSETAPH-RFLREFR-M---A-G-YE----------QGQDVKV-D-IFKKGELIAVSGVSKGKGFAGVMKRHNFAG-GPGGHG-S-MFN--RAPGSIGASAYPSRVWPGKKLPGHMGSATVTVKNLKIIEV-RPD---------------QNLLFVRGAVPGG-DNALVLITKG--*---------------------------------------------------------MPVKSYNPTSPGRRWQTVSTFEE-VTRSRPEKSLVVRVPEQGGRNNRGKITVRYRSGWHKKKYRIIDFQR-EKFG-VPAKVAHIEYDPNRTARIALLHYADGEKRYIISPLGLNVGDTVVSG-PDADIKPGNALPMASIPVGTVIHNVELKKGAGGQLARSAGASVQLLAR-EGDYATLRLNSGEVRKVRSECMATIGQVGNLDHENVSIGKAGRARWI------GRRPRVRGVVMNPVDHPLGGGEGKSS-GGRPGCSPWG-LPD-GVRTRK-NKKTTKLII--SR--R--TKSR*----
W9_Combined_metabat1_086 ---------------------------MSRSLKK-GPFIEPKLLKRIEAMNQKGEKK-VLRTWSRASVIFPQMVGHTIAVHDGRRHVPIYITENMVGHRLGEFAPTRTFRGHM--A---GEKA--A-----------*--------------------------------------------------------------------------------------------------------------------------------------------------MT------K----------------QKIRIRLKAYDHRVLDQSAKRIVETAERSGAHVVGPVPLPTRTERFTIRRSTFID-KDSHEHFEIRTHNRLIDVLDPDSKTIDMLMRLNLPAGVDIEIKI*--MAINDPIADMLTRIRNAVMSGQTLVAM-PSSKIKIEIAKIMKDEGYLEGFEMVGEN-QI-Q-KVLRLKI--KY-VGERR--RP--VI--SGIERISTPGRRVYTKKQNIPWVLSGIGVAILSTPKGVMTGARARQLGVGGEIICKVW*MGRKVHPIGMRLGINQGWQGRWFA-EGSQYRDQLHQDFAIRNLLTGIPSKAGISRVEVERYP-GKLRVAIYTAKPGILIGRKGEGVKKVRACLE-T--L-V-G------R---K-VELDIKEIASPDTDAMLVAKNVADQLERRIAYRRAMKRAIQQAMK-QGAEGIKILVGGRLGGAEMSRDVWLRDGRVPL--QTLRANLDYARAEATTTYGQIGVTVWVYKGEI-TP-E---EE-------AE--ATE---GVYV---------------SE------------------------------*---------------------------------------M------K-V----------K-------IRKGDTVEVVSGRD-KGKRGQVINV-LLDERRVVVQGVNIRTKHQK-QVQAGRNNG-RIQFEGSIDISNVMLVCPKCKEPTRVSVQR-VEDGVHRVC---KSCQALVD*-----------M-----------HD--IQ--AHLRSLPMSAQKVRLVVDLVRGKGANEALEMLRFV--------------------------NKAAALPVRKLLASAVANA-EE-NFG--VSRD-DLYVSQIFANEATTRKWRRFGARGRFKPILRRSSHVTVVLR--E-----------------------RGS-*----------------------------------------------MAN---KSR-AIA-RMRRHA-RV----RKNL-----AGTAERPRLNVFRSITGIYAQVI--DDQAG-RTLVSASTVEKDL-R-E-KVK--G-MKSEQAKLVGQTVAERAKSKGIESVVFDRGGYRY--VGRVKALADGAREGG---------L-----------------QF*-----------MLMPKRVKWRKQM--RG--RMR--GKALRGAEVSFGEFGLQALEPGWVTARQLEAARRTIVREMKRRGKVWIRVFPAKPFTHKPPETRMGSGKGNVEYYVAVVKPGRIMFEVGGLDAETAIQALKNAQYKFSIKTKIVSR-SD--AGEQA*----MK--LHDLVPNPGSKKNRKRVGRG--I-SAGQ-GKTAGRGTKGQGSRSG-EGGKM-Y--RQGGNLPFYRRL-P--F-M-RGFTPL-NR---V-EFNE-VNLDQLTS----F-KAD----A----EVSPETLESARLLRD-PN--------P-IVILGRGELNVALKVRAH-RVTAGAKAKIEKAGGSVELIG*---------------------------MIQHESRLKVADNSGARELLVIHVLG--GS--TRKYGSIGDVVVATVKSASPQGGVKKSEKVRAVIVRCSKEWRREDGSYIRFDDNAAVILD-AD-GNPKGTRIFGPVARELREKGFMKIVSLAPEVL*MSRIGRLPVDVPAGVQVNV-QGSNVHIKGPKGELKRTF-SSMIGIALENNQVILT-RNSDSPEERAMHGTTRAVIANMVHGVSTGFTVVLEVEGVGYRSEM--DGKT--LVLHVGYSHPVRVEPPAGISFEV--EL-KT-RIKVLGFDRELVGQTAAEIRRVRP-PEPYHGK---GIRYAGEK-IRRKAGKA-GKG--AK*---M-----------NIMHERYKNEIVPALRKSFDFKNIMQVPRIEKIVVNIGMGEAL-DNPKALEAAVSDLTIITGQKPVTNKARKSIANFKLREGRLIGTKVTLRGERMWSFLDRLVNTALPRVRDFRGVSANAFDGRGNYTLGLRDQLIFPEIEYD-KIDKLRGMEVTIV-T----T-A-KN-------------DDQARVLLQ-MLGMPFKKEA*-------------MKVDVLNMEGKKVS-EMELPAAIFEAPINVDLMHQAYVRQMANARLGTHETKVRG-EVAGGGAKPWKQKGTGRARQGSRR---------AAQWVGGGRIHTPHP-RSYEQRMPKKMRQAALRSALSAKAA-E-----------A-GLVIV-DD-L-K-LDEVKTRVMATAISAL-A----G-------------K-S------T----ALIVMP--VKDDAVMQSTDNLADAKVLLASYLNIRDLL---GFDKVIL---PVKALDTL--VAHLG*------------ML-----K-----G------------------------LI---GKKIGMTQIF-DEQ-------GVAQ--PVTIIEAGPCFVTQVR--NPEKDG-------YAA--VQ--LG--FGE--VHPK----------R-L--TGG-ELGHL-NTNGLAPM-KFLREFR-S---K-E-A------V-N--VGDKLTV-E-IFAVGERVDVVGTSKGKGFAGGVKRYHFAG-GKKTHGQS-DRH--RAPGSRGSGTTPGRVYKGARGAGHMGTDRVTVQALKIVMI-DAE---------------RNLLGIKGAVPGG-KGGLVLIKEA--RK-Q*-----------------------------------------------------MPVKKYKPVTPGTRGMTGYTFDE-ITKSKPERSLLVSLRKSGGRNAQGRITVRHRGGGHRRYIRLVDFKR-DKHN-IPAKVAAIEYDPNRTARLALLHYADGEKRYILAPMDIKVGDTLMSG-AEVEIRPGNALPISNIPVGTLIHNIEVKEGRGGQMVRSAGGSAQVLAK-EGDFAQIRMPSGEVRLIRQVCYATIGQIGNLDHGNVKYGKAGRKRHL------GIRPTVRGSAMSPRDHPHGGGEGRQSIGLPGPKTPWGKPTL-GYKTR-HNKKTEQYID--R---------------
Bacteria_CPR_ParcubacteriaOD1_Falkowbacteria_GWF2_OD1_43_32 --------------------------------------MNVRLLNKIKNL-QPGDKT-VIKVWDRACSITPEMVGFTLGVHNGKTHLPVYIVENMVGHRLGEFAATRKFVSHG--G-KI-AKAQAT--------DTK---------AKK--M---S--KVS--TAATT--EQ----PK---I-GRQFNGTVVSDKNDKTIVVKVESIKQHPKYHKRYTVSRRFKVHDEK--NEYHVGDKVVFVECRPLSRDKRWRV--S-HK-I--------------------MSEN---KKDEK-------KDFK--QRIRIKIKAFDHKIIDQSTKTIIETVGRSDAQFFGPIPLPTEKRKYTVNRSTFVH-KDARDQYEMRIHKRMIDIINPSSKTIDDLTNLSLPAGVDVEIKM------MDPIADMFTRIRNASAVKKPELVL-PMSKLKYEVAKILEAEGWIKKVTVIGAH-S--KFDELQIQL--KYRK-N-G--KP--QI--SAINRISRPGLRIYVSKNEIPTVLNHFGLAIISTSRGLMTDKEAKKNQIGGEVLGEIF-MGKKVNPKIFRMGVTKTWPSLWFE-RGDKYVQNIKQDVGIRKYMVREFKEAGIDQTEIIRSI-NKIEINVATAKPGLIIGRGGNGAEELKKKLHDKF-L---R------N-G-E-INLNIKEANRPNLSAQIVVQSMILEIEKRMPFRKVMKQALAKVER-AGALGAKIMMAGRLNGAEIARDEKLVWGKVPL--QTLRADIDYARGAAHTTYGAVGIKVWVYKGEV-F--------------------EK----DK----------------TA-----------------KG--EVIA-----E------------------------------------------------M----------N-------IKKNDKVKILAGKD-KGKTGKVLQV-IPATGKASIEGLNLLIKHMRPS-KQGE-KGQRIEFPAFMAVSNLALLCPKCGQATRVGHKVLNIEGKFRVC---QKCQEVIE-----------ME---------------VK--ASLKHLRMSPRKVRLVIDVIRKMPVQTALDQLRFL--------------------------NKGAAEPVAKLLKSAIANA-VE-TYS--LSAD-NLYIKEIRSDEGVMLKRWMPRAHGRATSLRKRGCHIYIVLA--EVVASGSRKTKPSKANKTKSTA-VVSE-SV--KEI--VDPRS--EG---RHGHA--KIEKG-FSGKMFRRKSG--MNK-IK-GK-RQQ-QLSRHR-RV----RAKI-----AGTELKPRLSVFRSNKGMFLQLI--DDSTG-TTIASAGVKE--V-K---K-T--A-GKVDLGKELGKLIAQKAKTKKVTKAVFDRGSYKY--HGRVKAAAEGAREGG---------L-----------------EF--------------MPKKTKWRKDQ--KR--RRGGK--ASRCLNISFGSFGLKSLSACWVTSRQIEAARRVLTRYVAKGGRVWIRIFPDKPVTAHGGEIPMGKGKGAVDYYVAIVKPGTIMFEMEGITREVAKKAMELAGHKLPVKCQFISKE---------------MLSLNTIKKAKGSSRKGKRVGRG--N-ASGH-GTYSTRGLKGQKSRS--G--VS-GLKRLGMRAGLLQ-I-P----KSRGFRSL--Q---P-KNQV-VSVKAINR-H--F-KDG----E----TVNPTTLAEKKLIGSV-S----LP----VKILGKEKLTVKVKFEKI-KMSAGVQDQTAGQK-----------------------------------MIQVQTYLKVADNSGAKEVQCIRVIG--GY--KRRYAHVGDIIVAAVKSAVPHAAVKKSDVVKAVVVRTKKEIRRPDGSYLRFDDNACVIVD-AEKKEPKGTRIFGPIAREVRKAGFAKIASLAPEVL-MSRLGKLPIKLNAGVQATV-QEGEMTFKGPKGEFRLKL-DANVEVTVTPSEVTVALRNKEEKNAAAVWGLMWSLIKNAVEGVGVGFTRKLEINGVGYRAAV--SGNN--LNMSLGFSHPIEFKLPAGVSATV--AD--N-VITLSGIDKALVGEMAAQIRKIRR-PEPYKGK---GVKYAEEI-IRRKAGKA-TVKGAK------M-----------RLKEKYQKQIAPELKTKLGFKNSLLVPRLTKVVLNVGFGRHV-KEKDFMANVEKGLTKIAGQKPVLTVSKKSISAFKIREGLIIGAKVTLRGQRMYDFVERLVNIVFPRVRDFRGISEKSVDREGNMTVGFKEYVSFPEILAD-EADNIFGLEVCLG-T----S-A-KN-------------REAGLELFR-ALGFPFKKDS----K---------MKIKVYNQAAVAVK-DLELSEKIFGLKPNNELLHQAMVAQQANSRQVLAHTKDRS-EVSGGGKKPWKQKGTGRARAGSSR---------SPIWIGGGVTFGPTKDRNFKKKINQKMKQKAFLMVLSDKVA-T-----------E-SLVVL-DN-L-Q-FKEYKTKTFNALLTAV-E----K-----------------R----D----ILVVND--SQDEMTKYSARNLTGVKIINLENINLLDLL---NHKNLLL---TESIVKTI--SDRYLKKE-KTN-------MK--F--------------------------------IL---GEKAMMTQIW-S-G-------DEVV--AVTPVSAGPCVITQVK--NKTSDG-------YNA--LQ--MG--FGE--RKEK----------N-I--NKP-QRGHF--K-KTGP-KHV-REFR-V---D-EA----PS-F-K--EGDVVSV-E-TFAVGDIIDVSGVSKGRGFQGVVKRHHFHG-FRKTHGNK---DQERMPGSIG-AKGPAHVFKGTRMAGRMGGDRVTTTNLKIAAI-DAE---------------NNILFVAGAVPGA-LHSLVMIK-GQTVK-EEIEAV---EEG--KP--ETENKQEETME-TEEVKVEA-AKTEEVKSEEKKQT--MGIKKVKANTPGRRGATFDDFA-DLTKFSPEKNLVMIRKRSGGRNASGKITVRHRGGGAKRYIRLIDFKR-DKFN-VPAIVKAIEYDPARGARLALLYYVDGVKTYIIAPQDLKVGDKIMSSQELIEIKIGNALPLQFIPAGLAVNCIELEPGRGAKIARSAGNVVYVMG-VEGKYAQLKMPSGEIRQVKKECLCTVGQVSNSDHRHVSLGKAGRSRYL------GIRPTVRGTAMNPVDHPHGGGEGKQPIGLRHPKTIWGKPAL-GVKTRRRGR-SDRLIV--RR--R--TKRK-----
Bacteria_CPR_ParcubacteriaOD1_Uhrbacteria_GWD2_OD1_52_7 -------------------------------------------MKKVGKL-RPGDKT-VVKTWARSSTITPEMVGFTFGVHNGREFIQVRIVENMVGHKLGEFSPTRKFVRHS--G-KSA---LAAA-APAS--AAKKLTR---------TL---R--R-------------------------R-LTGVVVSNKMEKTIVVRVDRTVEHAKYGKRYVVSHKFMAHDEN--GTYKPGDAVTIEETRPLSARKRWRV--V-TK-A------------------SLMT-----DAT----KTKE-EA-K--ARIRIKIRAYDHKVIDAATVTIIKTAERSGAEVLGPVPLPTERRRYTVNRSTFID-KTSRDQYEMRVHKRLIDIMSPTERTIDALMSLNLPAGVDVEIKM-------------------------------------------------------------------------------------------------------------------------------------------------------MGHKVHPKVFRLATIYTWDSKWFA-RGKGYVSSLREDVELREFLRVQLKDAGVDFIGIERTP-KHLTITIRSAKPGVVIGRAGAGIDELKKKILKRF-Y---RG----RR-V-T-LNINVQEIARPALSAEVVGQQIAREIEQRLPFRRSMKMAVERVMK-GRGKGVKLTLSGRLNGAEIARTETIANGSIPL--HNLRADIDFARVRANTLMGVIGVKVWIYRGDV-FEG------------------DT----QT--N-------------VS-----------------AE--AEAP-----RQARGQRRSR---------------------------------------M----------K-------IKTGDLVRVLTGKN-KGKEGKVTQA-FPK-NKVVIDGVNQTVKHVKK--TANK-PGQRVTYFAPIDASRVALV--IDGKVGRVGSTFIKDGQKVRVL---RSKKNVIG-----------ME---------------VK--AQAKYIRIAPRKTRLVVGLVRGRTVLEARKQLLVS--------------------------PKLGAKAVIKVLDSAVANA-QH-NYK--LDAT-ALVVTKAYVDEGPKIKRFTPRAQGRATPIRHRMSHITIVVGPGEPSP--------VE----VKAA-PKAK-KPA-KK---PAKAV------KKTDA--------------------------------------------------------------------------------------------------------------------------------------------------------------------------------------------------------------------MKYRKWH--KR--RTAGDRLATQKTNVAFGSYGLKATTEAWVTARQIEAARRAMTRAIKRGGKIWIRIFPDHPVTNHGAEAPMGKGKGGVDYYMTPVRAGTVMFEMDGVTAEVAQEAFRLAAYKLPVKTKIITRE------------------------------------------------------------------------------------------------------------------------------------------------------------------------------------------------------------------------------------------------MIAVADNSGAKKLQVVRVHG--GY--KKRYARIGDVVTAVVKEASPHMAVKKSDVVHAVIVRTRKEVRRKDGSYIRFDENAGVIIN-RQTKEPKGTRIFGPIARELRSLGFSKIVSLAPEVL--------------------------------------------------------------------------------------------------------------------------------------------------------------------------------------------------------------------------------MKVVAPALREQFGRTNVHETPSIVKVTINAGLGKG--KDAKFADVVVDTFRRITGQQPVKTKASKSIAGFKVREGQIVGVMTTLRGKRMWDFLTKLTNIAFARIRDFRGIPESAVDAQG-------------------------------------------------------------------------------------M-----AKVKLFTWEGKETG-TIELPDALFAVEPKLNLIHQVVVAQDANSRATLADAKDRS-EVSGGGKKPWKQKGTGRARHGSIR---------SPIWVGGGVTHGPTSDRNFSLKVNKKTKRLALAMLLSDKVN-D-----------G-TFVAV-ED-F-N-F-ETKTKHVAAMRKAL-P----G-------------AGS------S----ALIIVT--TGDTAVKRAAANLPKTETINAHSLNVRDLA---KFRTIVA---SKAAIDAI--VTPFSG-------------MK--V--------------------------------LL---GKKIAMTQAF-RED-------GTVV--PVTLIEATPSVVIGTR---TDATG-------RAV--VV--LG--QGK--AK------------N-V--AKP-QAVEA--G-DLGS-FEVMRQFR-L---A-D--G--ET-F-E--RGTTITV-E-TFKPGDMVNIVGTSKGRGFQGVVKRHGFAG-HPATHGHK---DQLRKSGSIG-AGGIQRVFKGLRMAGRMGGDRVTVKHLEVITV-DAE---------------KNIIGLKGAIPGA-RGGLVTIL-A--TE-G---NV---WQ---K----------------------------------------MPIKQYKPTTAGRRKSSVQSFK-DVTAKRPAKSLVVSNKQQAGRGASGHITVRHRGGGNRRHIRVIDWAR-NKFD-IPAKVQTIEYDPNRGARIALVAYADGEKRYMLAPQGVTVGMTLVSSRERGEPAVGNRFPLEKIPVGMQVHSIELQPGRGGQMVHGAGLAAELLA-IEGDNATLRLPSGEMRMVSKVCMATIGTVSNPDWHLVRWGKAGRIRHK------GIRPTVRGKAMNPVDHPHGGGEARNSIGLKAPKTPTGKKAL-GVKTRKSKKPSNSMIL--RR--R--QHGKRNA--
Bacteria_CPR_ParcubacteriaOD1_GWF2_OD1_rel_39_13_partial --------------------------------------MDIKLISKVKDL-KPGVKT-IIKTWARACTITPEMVGFTFGVHNGREHIPVFVTEDMVGHRLGEFSPTRKFVRHG--G-KM-QREIE-------------KG-----------M---E--INQ--AE---NNKE----KK---G--RAMKGVIVSDKMNKTVVVAVSSLKEHPKYRKRYKVTKRYKAHDEN--NEYKVGDKVIISECRPISKDKKWVV--V-EK-LSPGQVE---QK---------MA--TA-KKAKV-KAKE--EEVK--TRIRIKIRAYDHKVIDQSAKQIIEAAARYGSEVCGPIPLPTEIRKYTVNRSTFVH-KDSREQYEMRIHKRLIDIFNPNPKVTDALMSLNLPAGVDIEIKM-----------------------------------------------------------------------------------------------------------------------------------------------------------MHPTSFRTGIIFDWKSRWFN--KKKYKEYLAEDVKIRDFIFSKLIKAGLGKVEIERAA-NAVRIIIFTSRPGLIIGRGGAGVEQLRAELQ-KI-I-A-K-SQPKEK-I-E-LRLEIEEIKQAESFAPIVAQNIAEQLEKRLPYRRVIKQTLERILQGKAVQGAKIMVKGRLDGSEIARKEWLGKGRIPL--QTLRANIDFGRATANTTYGTIGVKVWVYKGDI-F--------------------E--------------------------------------------------------------------------------------------------------M----------K-------IKKNDTILIISGKD-KGKKGKVLKV-MPKESKIVVEGLNLIKKHQRPR-KQGE-KGQVIEIARPFNISNVKLVCPKCGQGTRVGYKI-AEKEKFRMC---KKCDSEI------------ME---------------AK--AILNNLRIAPRKVRLVANLIKGMPTSQAQAQLKFL--------------------------PKRSSEPILKLLNSAIANA-K--NFN--LDEN-NLYISKIFVDSGQTMKRWLPRAFGRATPIMKRSSRITLFLN--E-----------------------RIP-SK--IQKIKIKEEA-GKKKEEKKIV-KTKEAKGGTK-RVFQRKSV------------------------------------------------------------------------------------------------------------------------------------------------------------------------------------------MLQPKKTKHRKWQ--KG--RKRFRGVASRGTELAFGSFGLKAMETRWVTDRQIESARKVLSRFTQKGGKVWIRVFPDKPVTTKGQEVPMGGGKGNPDHFVVPIKPGRILFEMDGISEAEAQEAIRQAGDKLPIKNKFVKK-------------------------------------------------------------------------------------------------------------------------------------------------------------------------------------------------------------------------------------------MIQPQTKLKVADNTGAKIVQCFKVLG--GT--RRRYAQLGDIIVVSVKESEPRKAVKKGEVVKAVIVRQKRALRRQDGSYIRFDDNAVVILD-GK--EPKGGRIFGPVARELKERGFDKIVSMAPEVW-------------------------------------------------------------------------------------------------------------------------------------------------------------------------------------------------------------------------MNLQEKYKKQIIPEMKKKFGYKNDLAVPRINKVVVNTGIGR-FRDNKNAIDEIEKTMAQISGQRPVFTLAKKAIANFKTRLGMKIGLRVTLRDKRMFDFLERLISFALPRTRDFRGLEPTSVDQKGNLTIGIKEHMIFPEISHE-EVRTIFGLEVCVS-T----N-A-RN-------------KEEGLELFR-LMGFPIKK---------NY-----LRRKVYNQDGQEIE-ELELSEEIFGLKLNKDLIHQAVVAQMANSREAIAHVKDRS-EVRGGGKKPWRQKGTGRARHGSIR---------SPIWRGGGVTFGPTKERNFSKKINKKMRQKALLMVLSSKAK-D-----------N-ELVIL-DD-L-K-LNSPKTKEMAGIMKNL-E----K-------------KKD-R----S----SLVVLV--KKNENIVKAIKNIPKMGAIGINNLNVVDVL---KYKYLIM---NKEGINEL--KVKNEKGK-TTTKN-----AK--F--------------------------------IL---GKKLGMSQLF-DKD-------GKSV--PVTVIEAGPCYITQIK--TKNEGG-------YEA--AQ--VG--FGK--S--K----------N-N--KKP-KKGHF--K-KSED-LKWLKEFR-I---E-N-NED-SK-F-E--AGQEIKA-D-IFQEGDLVKVSGISKGKGFAGVVKRHGFRG-APASHGTK---HNLRAPGSIG-STFPEHVLKGKKMAGRMGSDRVSVKNLEIVSV-DVE---------------NNLIAVRGAVPGN-NGSLVEII-K--K------------------------------------------------------------------------MTGIDYR-FLTKKEPEKKLLKSFSKKAGR-SHGEITVRHQGGGHKRKYRIIDFKR-EKNN-VPAKVSAVEYDPNRTSFIALLNYADGEKRYIVAPEGLKVGDEIVSS-EKTPLFPGNRLEMKHIPVGTFVHDIELQPGQGGKIARSAGNFATVMAN-EGGRTNIKMPSGEIRIVSGSCRATIGQVSNPEHNTIVIGKAGRNRWL------GVRPTVRGSAMNPCDHPHGGGEGRAGIGLRRPKTPWGKQAR-GVKTRRNKKWSNKFIL--QR--R--K--------
Bacteria_CPR_ParcubacteriaOD1_Wolfebacteria_GWA2_OD1_ACD81_47_9 -------------------------------------------MKKVAAL-THDD-KTVIKTWARSSEIAPDMIGRTFGVHNGKDFIQVRVTEEMVGHRLGEFSPTKKFIRHG--G-KL-AKEADR-----------KAAQK-K--------------------------------MA---A--RKLQGTVVSDKMDKTRVVAVSRLAKHPVYQKMYKVTARFKAHDEQ--NEYKKGDVVVMEETRPLSRDKRFRI--V-GK-I---------------------------------------------------------------------------------------------------------------------------------------------------------MYIDLLTQIKNAQAVKKESIKV-PYTKNDERILEILASRKYITAYDK--KG-RAPK-RVLSIDL--KY--ED-G--VG--AI--EGVRFVSRPSIHIYKGCDEIRPVKNGRGLAVVSTPKGIMTGENARKEKVGGEIFFEIW-MGHKIKPTAFRVGVIKDWTARWFP-KGVSFKEYLEEDVMIRKIIADKIGAAGIDYVAIERFG-DSIRIHIKAAKPGLIIGRGGKGIEDLSKLLD-KK-V-A-AIVK-SKK-LTG-ISMNIEELKRFDVSAAVTGYNIARDLERRMPFRRILKKTLENLMQTREVKGAKIRVSGRLNGAEIARTEQLAKGTIPL--QTIRADIDYAEATAYTTYGTIGVKVWINKGEV-F--------------------KD----KE----------------QE-----------------PV--KR----------------QPR-ERKETRN-----------------------------M----------R-------IKKGDTVKIIQGKE-KGKTGKVLRT-MPKDERILVEGVNLYKKNVKPK-KQGE-KGQIVSIPRSMNVSNTMLVCPACGKTTRIGAMV-ENDKKVRAC---KKCGARIS------HK-SFMK------------Q--QT--AKLNHLRMAPRKVRLMATVIKGLSVNDAQAQLATN--------------------------PKRASEPVLKLLQSAIANA-VN-NAK--MDAS-KLIVKEIRVDGGPMLKRWLPRAQGRATPIQKKSSHITIVLE--ESDK------VKAPRFT-MAKK-VEKI-TKSAETI-K-KVAKAEDKEKTKTEKATTKVAKEGTKRKMFQRKSI--MNK-TQ-QL-NQI-KERRRI-RT----RAKL-----FGTMERPRLSVLRTNQFTSVQLI--DDMTG-KTLASASTRD--M-S---A-K-GE-GKITKAEALGEMIAKKAKEIKINAAVFDRGGYNY--HGRVKAVAEGARKGG---------L-----------------QI------------MLIPKKVKHRKWH--KG--RSRTRTVETRGLDLAFGSFGIQALESVWLNSRQIEAARKSITHFTKRGGKIWIRVFPDKPVTKMPPEVTLGGGKGNVDHYVFPVKPGRMLFEIDGVKEEVAREAFRRAGHKLPVKTRVVIK----------------M--LHEIKPLH-PGKTKKRVGRG------GKRGDNSGTGHKGQKSRAG-HKMNP-A--LHE--M-L-IRI-P----KLRGF--K-NK-PLFGKAMG-INLNVIDA-K--M-TDT----L-----VTLETLVAAGVIRK------SDTD---IKILGNGDVTKKFTVK-GLEVSKSAKEKIEVKGGSVEAPTVKPPVVVAKKQK----------------MIQERSILKVADNSGAKTIRCFRILG--GT--RRRYARIGDVFVASVQTAEPRKSVKKKDVVKAVVVRQRKATKRPDGSYIRFDENAAVILN-AK-MEPNATRIFGPIPRELKEKGFEKIVTMAEDIV-MSKVGKKPIIIPEGVTVTF-DGAELELKKGEHTVKMAV-LPFVKTEIGDVAIDFTIDST-TKQAKSNWGTMRALTANAIEGVSGGFTKVLEIEGVGYRAAM--DGEN--LVLNIGFSHPVKYAPRPGIKISV--EK--N-AVTITGIDKAMVGQTAAEIRKIRK-PEPYKGK---GIRYRGEV-VRRKQGKK-VGK--------MKD---------LNLKEKYIKEVVPALKAKFGYKNEMAVPKITKIVVNVGTGRSANFTDKLLPAVVNELMAITGQKPRTNPSKKSIAGFKMRQGTVVGVSVTLRGARMYDFLDKMNKIVFPRVRDFKGLETKGVDSAGNLSLGFKEHTVFPEITPE-NAKADFGIQVTVV-S----Q-V-NT-------------REEAVEMFR-LLGVPLKKD---------------MKVDILNYKNEKAG-TMEMPEVMVTTKWNPDLVHQALVTHLANKRDPWAHAKGRS-EVRGGGKKPWKQKGTGRARHGSIR---------SPLWIGGGVTHGPSKDRDFSKKINKKMKRLAIFSVFSKKFT-D-----------N-SVTIV-DS-F-S-KVGTKTKEWADALRNF-------------------VDLR-S----K----TVVIFS--TENRQLAQALGNIKNVDTLNPASINVYDLM---KYKNVII---EQSAIAEI--EQHYI-------------------------------------------------------------MTQIW-SGD--------RQI--PVTVLQAGPVTVTQIR--GTEKDG-------YEA--VQ--VG--F-D--KSDK----------K-A--NKP-LAGHL--K-D-GN-FKTLKEFR-V---E-GS-------L-K--VGDVIDV-A-QFAEGDVIKISGLSKGRGFQGVVKRHGFGG-GPKTHGQK---NRHRAPGSIG-STATQRVVPGRKMAGHMGQERFSIKNLKVAAI-DKE---------------NNLLMVHGPVPGM-RGTLIEVR-G---------------------------------------------------------------------------MTVVDY-SVLTKIEPMKSALIRIAHRAGRNNQGRITTRHQGGGVKQLYRMVDFKQ-NKID-IPARIEAIEYDPYRSAFIARALYNDGERRYILAGKGMKVDDVIITA-ESAPVKEGNRSKLKNIPTSYMVYNIEFQPGKGGQMVKSAGSYAQVLAH-EGKYTSLKLPSGEVRKVLTECYATMGQVSNNEHNLVNIGKAGRSRQM------GIRPTVRGTAMNPVDHPYGGGEGVQPRGTKRPKTLWGKVTG-GRKTRNTKKRSTDLII--KR--R--VSKRNK---
W4_Combined_metabat1_121 -------------------------------------------MKKIEGK-QVGDKT-VIKTWSRACTIAPEMVGFTFGVHNGRDFLSVYVTEEMVGHKLGEFSPTRKFQRHG--G-KI-QKEMESA-AKQRELDASKAAKSA-TPKKK*-----------------------------------------------------------------------------------------------------------------------------------------------------------------MRVKIKSYDHKVIDSSARKIVETAERSGASVTGPVPLPTEIHKVTVNRSTFVH-KKSRDQYEMRVHKRLIDILNSTPKTIDLMMNLDLPTGVDVEIKM*-----------MLTRIRNAQRAGHGTVVI-PASKLKLAIAETLLSRGFVTGVDK--KS-DGKK-DSIEITL--RYSLLR-H--EP--AI--REIKRISKEGRRVYLKKGEVHKVKNGYGLAIVSTSKGVMSGEEAYKKGLGGEYICEVW*MGQKIHPIGFRLGVTKGWKSRWF--DAKTFQKTLREDVSIRAFIKKQWKAASIAEVIIERSA-NTIKIIIETSRPGVLIGRGGSGIEDLTRLLKNRF-F---RG----VR-T-D-LKVDVQEVKAPDENASLVAQQIAEQLERRLPFRRVLKGMADQVMQSKNVHGVKLEISGRLGGAEMSRREWTSRGEIPL--HTLRADIDYSLAEANTTYGVIGVKVWIYKGEK-F--------------------EE----KV--A-------------EE-----------------RS--ETVS-----*-------------------------M--------KLMQLK------D-M----------K-------LRKGDEVEIIAGKD-RGKRGKVLRV-LPVTGKIVVEGVNVLKKHKKAK-SGSA-KGERIEMPFPIDASNAMLVCPDTGKPTRIGYV-IEGGEKVRVS---RRSGKAIR*----------MQ---------------VT--ARLNNLQVAPRKVRLVAKSIVGMSASAAMTELSKQ--------------------------VKRSSEPMSKLLGSAVANA-EH-NFG--LDPT-NLFVLSVVVGDGARLKRWKPRAFGRAAEILRRQSNIILVLEEVELNR------REVKKI-----A-PEKK-TEGEEAEEVEEKKAQKKAVAVK-------PERQNTVKRTYQRKSI*MSRM-ID-ER-KRK-RQARAR-RV----RAKV-----SGTAERPRLSVFRSLRNITTQAI--DDLSG-KTLVAAD-RE--LGK---K-A--T-NTVDGARAVGKLIGEKCVAAGIKTVTFDRAGYRY--HGKVKALAEGAREAG---------L-----------------EF*----------MLLMPRKVKHRKIH--RG--WPK--GATTKGAAVSFGSYGLKSVETGIISARQIEAARRAMTRFIMRGGKVWIRVFPDKPMTKKGEQTPMGKGKGSVDHYVAKVTAGRVLFELDGVSRETAKEAMRLAAYKLSVKTRFVDRH-GTE--*----MNIMQ--IHSLSVP--KRPGKKRVGRG------GRRGKTAGRGTKGQKSRSG-ASVDPEG--GRS--L-I-DRL-K----KVRGF-------SPHVKRAT-VSLSFLEK-H--F-ELG----E----TVNRDALIQKKLFSP------KQLS-GGIKVVATGTISKKLVFS-RIRFSETAQAAIEKAGGTIATE*----------------------------MIQAETRLRVADNSGAKVIECFKVLG--GT--RRRYAQIGDVIVASVKSAEPRGAVKKGDKVKAVIVRQAKEFRRKDNSYIRFDENAAVIMD-ADVKEPRGTRIFGPVARELREK-YAKIVSLAQEVL*MSRIGKLTITVPAGVDASV-SANVVTVKGGKGTLTFAH-HTDVKVSLENGILSVAKLGE-SKRASAIWGTTSKLLSNMIEGVTKGFEKRLELNGVGYRMSV--SGKK--IDLALGFSHPVVVPIPDGIEAKI--EK--N-VLTINGIDRQKVGQLAANIRDLKP-VEPYKGK---GFRYVGEI-VRRKEGKK-A-SA*-----KQ-----------PITKAKY-QEILPELKKALGEENILALPRIEKVTVNVGIGK-FLKEQARVDEIIASLVMITGQKPVLTKARKAIAGFKIREGLEVGAKVTLRGRRMWQFLDRVLYATIPRVRDFQGIPKTSVGKDGNCSIGLREHLIFPEIIPE-KVQTPFGLQVVIT-T----S-A-KD-------------EKSGRELFR-LLGFPIRTE*--------M-----ITVPTYNTKGEKGK-GMELPEAVFGVPSNDTLLHQVYVAISGNLRSPIANTKDRS-ERAGTGKKPWRQKGTGRARIGQVR---------APHWRKGGIVFGPTSDRNFSKRTNRKMRRKALRIALSEKVR-A-----------E-KLLIV-DA-F-D-FPEAKTKSFVAMIGGI-G----I-------------PGK------K----ALIGIM--SEERETSRLSRNIERISNVFSEDMSVYDLL---NHEYLVI---SKATVDML--VKRFAE-E-ATETGN---MMK--F--------------------------------II---GKKLGMTTIH-G-Q-------GVAE--NTTLLCCETNTVSQVR--TVEKDG-------YAA--VQ--VE--A-----------------------KKT-RKKSV--K----------LEFR-A---P-FSEAI-GE-T-K--SGDTVSV-S-IFEVGDIVDVSGVTKAKGFQGVVKRHGFGG-APASHGRK---HDMRKPGSIG-ATFPEHVIKGKRMAGRMGGENFTVRGLRVVLV-DAE---------------KNLIGVKGAVPGI-NGGIIGIR-G--MG-KKV-G----KT---A*------------------------------------------------------MSIVKPD-QVTVGAPEKSLLRVIKQNAGR-SNGKISVRHQGGGHKRRYRLVDFRQ-DKHD-IPGKISQIERDPNRSALIALVNYKDGEKRYVIATSGMKVGQEILSG-TTVPVVDGNRMKLSNIPAGTIISCVEMRIGRGAQIVRSAGSSATLMAL-EAGRAQVKLASGEVRLISGECFATIGQVSNFEHGAERIGKAGRSRWK------GKRPAVRGSVMNPVDHPHGGGEGCQPIGLKAPKTPWGKIAL-GKKTRKRKKASNQYIL--KA--R--AKKRK*---
Candidatus_Roizmanbacteria_bacterium_RIFCSPHIGHO2_12_FULL_36_11 ----------------------------------------EKLLKKTVKQKQTGDRS-AIKTWARDSQIAPEFVGHRFAIHNGRKFIEILVSETMVGHRLGEFAPTRTFRSH---G-KVT-KK--V-------I-E-AT*-----------M---V--K--------------------------IFTGKVVSTKMKKTVTVKVERKFRHSVYKKTIIRHKKYKAHNED--FELKEGDMVKIKESRPISKDKHFIV--V-EK-VKN*-----------------MP------K----------------GRVRIRLKAYDHRLIDETCQKIVDTAIRTGASIVGPIPLPTKTEVYPVNKSPFID-KDAREHFGLKIHKRIIDINNPTNQTIDSLMHLELPAGVEVEVKM*--MQ--NSVVDLIIRIKNGYMARREIVEV-VYSQFNKEVLKKLKQLKFIDDFQ------EK-G-RKIQVEL--LYE--D-K--NA--AI--TGVQIYSKPGRRYYVSYRELKPILGSLGYSIISTSKGILTNSEARKRKLGGELLFSIW*MGQKVHPRGLRLGIIYNWSSRWFFSNKKAYREALLSDSNIRTLLMKKLSFASITQIDIERAI-NKMTVVIHSVKPGMIIGRGGKGLEEVKKFIS-SY-FVSG------KGKMVK-LEIKIEPVNRPYTNSYYVAQTIAEKLVKNFPHRSVVHNTMNRVME-AGAKGVKIQLGGRIAGAEISRREKYFLGVMPT--STIREEVDFAKYAALTKSGYIGVKVWICR*---------------------------------------------------------------------------------------------------------------------------------M----------K-------IKKGDKVKVVYGKD-RGREGAVLGV-YPKSNKLLIQGVNIYKKHIKKN-EKLP-QGGVVEIPRSLSAAKVMLVCPKCGKETRVGFEIVKA-RKYRVC---KKCKSRI*-----------ME-----------------SMTYIKDLKISPKKLRFLLSEIKKLKPVEALDYLMYT--------------------------PKRSAIIFYQVIKSAINNA-KNVLK---ID-EKQIRFKHLSVEEGHRLKRFKSGARGTVKPILRRFAHIKIILDA-EKS-------KVKNEIVKV--KSVSKT-QVK--------SK---------------K*-----------------MKK----IS-KDP-KKRRKK-RV----SGNI-----FGTKEKPRISPFLSNRFTYIQII--DDVQR-KTLTSYSSLK--L-ASNKS-K--G-KKVDEAKIVGLELAKQARKLGVTKAIFDRGLYAY--KGRVRALAEGLREGG---------L-----------------KI*-----------MLAPKRQKFRK--QFRGVWR-R---LAIKGEKLVFGAYGLKSLTVGWIKDREIEASRVVLARATRKNGKFWIRIFPDKAYTKKPPEVTMGAGKGEVSYFVASVVPGRILFEIDGLSENESNNVLKNVSSKLSVRAKIVKKL-L*---------------------------------------------------------------------------------------------------------------------------------------------------------------------------------------------------------------------------------------MLQHRSILNIADNTGAKKVMLIGIPK--QG--NKRFAYVGDVINVVVKEAVPYAQVKKGEILQAIIVRTKKEKRRSDGSYIRFDDNACVILLDKNNKDPKGTRVFGPIAKEVKDAGFNKIASLAEEIY*MSKIGNKPIQIPTDTKFNL-DKDTITITGELGELKFKV--PKLELKQKTDMLYIK-AVNEEKKTKSIHGLFRQLIANGIRGATTPWQKKLEVVGTGYNVKQ--QGED--IVFKLGYSHPIIFKKVPQIKFQV--EG-SS-KVIVSGMDKQLVGQIAYQIRILKP-PDAYKGK---GIRYEGEK-IKLKPGKK-VKTLTTAAG--MS------------FKDFYNQEVKKKLMAELKLSNQMEVPKVIKIVVNVGAGEAV-INKGVLEKIQEQLSLITGQKAIITKARKSVSAFKIRKGLPIGVKVTLRDKRMYSFLEKLIKVVIPRLRDFRGIREKSIDTHGNLNLGFSEQTIFPEIDFE-KVDKIRGLEITIV-T----N-A-KD-------------KEKGKRLFE-MLGTPFSKS*--------MPQIKELAIPLYSVDGKDTG-SLDLPKEIFNTEASPKLLAQYIRVYLANRRQGTASTKTRG-EVKGSTRKIYRQKGTGRARHGDIK---------APIFVGGGIVGGPKP-RDYSLRINKKQIRKALFYALSLKLK-S-----------E-GIVGLSND-F-IKVE-AKTKRMFSFLKSL-N----L-------------NGK------R----ILLVLPKRE-KNNLVLAMRNLPNITIMDAVSLNAYEVL---KNEKLLL---LEQSLKSL--EEHF-K---ERSSPK-----M----N-----GF-----------------------IL---GEKSEQSQTF-DDQ-------GKRI--PTTFIKTSPCYLIEIK--EPEKHD-------YFS--VM--LG--FGQ----VK----------N-I--KKP-ILGQL-AKAGIKL--RFIREFR-L---E--------E-HIK--VGDEIKPTL-FFKKGDLIDISGISKGKGFQGVVKRHGFAG-GPRTHGQS-DRE--RAPGSIGQTTTPGRVFKGKRMAGRMGGKRATVKKLQIVDV---K---------------DDGLVVKGLVPGA-IGGLLEVRSY*-----------------------------------------------------------------------MKKE--------NKQKSSEKNLKVILKKHSGRDSSGKISVRHQGGRQKRYYRIIDFKR-DKRD-MEGKVERFEYDPNRNVEIALVVYSDGEKRYILRPKGLGLRDIIIAS-EKAEIKIGNALALKNIPLGIQVHNIELYPGKGGQLMRSAGTQAVVVAK-EDRYVQLKVPSGEIRRIFANCFATVGQLGNVDYKDRVIGKAGRNILR------GKRPTVRGTAQNPRSHPHGGGEGKVGEGMH-PKTPWGLPAR-GKKTRKKNKWSNKFIV--KR--R--K*-------
Bacteria_ChlamydiaeVerrucomicrobia_group_Verrucomicrobia_Spartobacteria_Chthoniobacter_flavus_Ellin428_unfinished_sequence -------------------------------------------------MNDSGAKK-PIKTWSRRSMITPEFVGHTFLVHNGKIFNSVFVTENMVGHKLGEFSPTRIFKKHG--S-H-TAKV--AK-----------------------LR-------------------K-----E--------RVGQVVSTKMAKTAIVETTTRVPHAKFGKIVKQVKRFYAHDEE--GKAQVGDTVRIAETRPLSKLKRWRLVEVLKH----------------------MT------G----------------QRIRIRLKAFDFRMLDQSSAEIVETAKRTGAKVAGPIPLPTRIEKFTVNRSPHVD-KKSMDQFEVRTHKRLLDIIEPTAKTVDELKKLNLPAGVDITIKI---MSLTDPIADFLTRLRNAGTAHKAEVVA-PYSKIKAEIARILKQEGYIANYEVD-TT-GK-F-PQIK--V--AT-KNH-N--RS--AI--TGLKRVSKPGLRKYVGATEIPRVLGGMGISILSTPQGIVSGREAKKQNIGGELLAIVW-MGQKVNPIGYRLAVNRDWRSRWYA-SPKELPDFLNSDLKIRRYVKDKLRLAAVSKIVIERAW-NSIRVTIFTARPGIVIGRKGTEIENMTKEIE-R--L-S-G------K---S-VKIDIQEIKTPELDAQLVAENVALQIERRISFRRAMKKSIQQTME-FGAQGIKLRCAGRLGGAEISRAEWYREGKIPL--HTLRQPIDYGFAEANTVYGKIGVKCWLCKPEG-A--N---EPQPAD--KEEKDRDRD--RDRGNREEQ----------PP------------AAA--AE--QPAA-Q-----------------------------MSRN-----------------R-F----------H-------VKKGDNVQVITGNH-KGSTGKVLQV-FPTKEQVLIEGVRMIKKHTKKS-QDNP-QGAIIQREGPIHISNVKKVEEAEATSKATKTK-------SKSK---KKS----------------MQ---------------IK--SIHRGARISAFKAREVTREIQGLPVAAALDILAFT--------------------------PRKAAVLISKTLKSAVANA-EN-NNN--LRAE-RLVVKEATVGEGPTFKRFQPKARGSAGPIRKRTSHIRIILT--DEIE--------TPKR---QPK-KAAN-KS--KASKAAKKKA-AA-----PVETAPAAEAP-APEQTTTQE----MATP---KI-NPL-K-LRHQ-RL----RKKV-----AGTPQRPRLAVHFSGKNIYAQVI--DDEAG-KTLASANTTEKEL-S-D-A-R--A--NVETAIKIGKIVAERAKAKNVSKVVFDRGGFIY--HGKVKALADAARESG---------L-----------------EF-----------MPLMPKRVKYRKTQ--RG--SRA--GKASRNINIDFGAFALQTLDRAWITNTQIEAARVALTRNMKRKGKLWIRIFPDKSVTARPPETRMGKGKGAPEYWVATVRPGNILFELDGVPESVARESLRLAADKLPIRTKFLTRHHAA-----------MN--LHTLKPRPGSKHRVKRLGCG--E-SSGH-GKTSGKGHKGQKARSG-GSIRL-G--FEGGQMPLIRRM-P----K-RGFNNANFK---T-RFAV-VNLDALN-----F-DSG----A----TVDEQALLSAGVIRR--P---YDA----VKILGSGELKKKLTIVAN-KASESAKAAIEKAGGS---LTLK--------------------------MLQIRSRLDVADNTGARMAKMIGVIG--KK--NTPEAHVGDVITAHIREASAGGTVKKGEVVRAVVVRTRHPIRREDGSYLRFDNNAIVIID-KD-LNPRGTRIFGPVARELREKNFMKIVSLAPEVL-MSRIGKKVIDLPAKVKVTI-GDGAVNAEGPKGKLSWTL-PKQIKGRVDGNTVHIE-RSSEDRKVRALHGLSRALVNNIVTGVATGFTKDLEIQGVGFKAAV--KGAI--LDLNLGFSHDVHFPIPQGIKITV--AE-NT-KIKVEGIDRQLVGQVAADIRAYYP-PEPYKGK---GVRYAGEQ-IQRKEGKTVQ----------MA----------VELYQFYKDRVIPSLREKHGYKNVNQIPKIEKVVVNSCVNAN--NDKQALEDVKAELTLITGQKPAETRSKKSIANFKLRQYQAIGAKVTLRGPRMYEFLERLIKMALPRIRDFRGVSPRAFDGNGNYTLGVSDQSIFPEVELD-KIKRNIGFDVTIV-T----T-A-TT-------------NAEAKSLLS-ELGMPFTDKAKKAEA-A-------MAAKVLTVEAAKAA-KIEVVEG------YSQVIHDTVTALRANRRSGTASVKTKA-TVNGSGAKPWRQKGTGRARAGYKS---------SPVWVGGGVVFGPHP-RDYSKKVAKSVKKLALRKALSERIK-S-----------G-DVFIV-DE-F-A-IKEPKTKQFAAAIALI-T----E-------------E-P------K----TLVVSA--AFDKNTYLSARNVQPAQLITASEVNTEQLL---NFRKIVI---TNDGLAQI--ADRLAK-------------MK----I-----G------------------------LL---GKKIGMTRVY-DDK-------GKAT--PVTVIEAGGNTVLQTK--TQENDG-------YVG--VQ--VG--FDV--QKEQ----------R-V--TQP-LLGHF-KKAGSEPK-KLVKEFR-LP--D-D--V---KLD-G--ALD-LSV-SQ-FAVGDVVDVIGRSKGKGFQGVIRKHNMAG-QGASHG-S-MMH--RRNGAIGNRSTPGRIWKNMGMPGHMGDERVTVQNLKVVQV-RPE---------------EGVILISGAVPGA-NGTYIVIRPA--KKAKQEAAK-------------------------------------------------MALKTFRPLTPTNRFKALPAFDE-ITKTKPEKSLVVIKRRSGGRNNNGRITCRHIGGGHKQKYRIIDFKR-KKRN-VEAEVKAIEYDPNRTCRIALLQYPDGEKAYILAPVGLNVGDKVSAG-EAVEPKIGNALPLSAIPLGTAIHNVELVAGRGGQIARSAGQLVMLNNR-EGDYALVKLPSGEIRKIHIKCYATIGQVGNTEHMNVSSGKAGRSRWR------GVRPTVRGMVMNPVDHPMGGGQGKSKGGGRHPMSPWGQLAK-GFKTRRKHKPSNSFII--ER--R--KSKKKSQVT
Actinobacteria_bacterium_RBG_13_63_9 -------------------------------------------MKRVEAMNQTGEKR-MLKTWSRASTIYPEMVGHTIAVHDGRKHVPIYVTESMVGHRLGEFALTRTFRGHG--G---SERR--IV--------K-KK*-----------M---A-------------GQK---AIA---Q--RERQGVVVSDKMDKTIVVQVSAVKPHAQYAKVIRRTDRLKAHDEE--NQARVGDTVLVRECRPLSRDKTWRLIKVLER-AE*--------------------------------------------------------------------------------------------------------------------------------------------------MPNTDPIADMLTRVRNANKALHAQVEM-PASAQKVELARVLRDEGYITGYSVVEG-----F-DKLVVEL--KY-TDG-R--RR--VI--SQVKRVSKPGRRIYAKKDNLPKVLGGLGTAVISTPRGLMTAREAQKLGVGGEVVCFVW*VGQKVHPGGMRLGIIHDWKAHWYT--EKQFAGFLREDMAIRAHIQKKMGHAGLSDIIIRKT--NKLVIDINTARPGIVIGKSGSEVDALRRELF-G--M-T-G------K---A-VHVNILEIKRPELDANLVAQSIAEQLANRVSFRRAMKRAITSAMR-SGAMGIKVRSGGRLGGAEMARVEGYSEGRVPL--HTLRADIDYGFCEAATTFGKIGVKVWINKGEI-MPEG-----------------GQ---GSHG-Q-------------TEA----------------RD-PP--------------TLPAKTTRDATKTG*-----MGKSV-----KR-VK------K-F----------R-------IKQGDTVEVTQGKE-SGKRGKVLRV-LGAEERIVVERVNFIKRHVRPS-KKVP-QGGVIEREASMHISNVKLVCPSCSQAVRVGVRKEGD-EKIRYC---KKCNVQVDKG*---------M---------------VN--ATAKYVRVSPRKAGDMAQLIRGKKVAEAKAILALS--------------------------PRAAAKLVGKVLASAVANA-EN-NHD--LSAE-DLYVVQAYVDGGPTFKRFKPRAMGRASRIRKRTSHITVCVD--E-----------------------KKE-S*-------------------------------------------------------------------------------------------------------------------------------------------------------------------------------------------------------------------------------------MLLPKRVKHRKQH--RG--RMA--GGAKGQTTIHFGEYGLQALEPGWVTSRQIEAARIAMTRKMKRGGRVWINIFPDKPITKKPAETRMGSGKGSPDQWVAVVRPGRMMFEVAGVTEELAKDAIRVAAHKLPVKCRFATRE-----DEGIEG-GDIF--LHNLEPDRGARRDKKRVGRG--E-GSGV-GKTSGRGHKGSKQRSG-GQISP-R--YEGGQMPLHMRL-P----K-LGPLAK--TPPFR-PHTTPVNLSRLAG----F--GK----G--E-VVSPDALLEKGIIKK--A---GER----VKILGNGELTQALTIKA-HGFSASAKAKIEAAGGTAEVLA*---------------------------MIQVETRLKVADNTGARELLCIRIKG--GS--QRRYAGVGDIIVGAVKEATPGGAVKKGEVVQAVVVRVKKAYGRRDGTYIVFDENAAVLID-RQ-MNPRGTRIFGPVGRELREKNFAKIISLAPEVL*MSRIGRAPITIPNGVDVTI-AGNSIAVKGPKGELSLEV-HPKMQVALDGGVMTVS-RPDDSGPNRALHGLTRTLLSNMVTGVTTGFEKRLEIQGVGYRASK--KGPD--LEILVGYSHPVVVPPPENIEFDL--PT-PT-QIVVKGIDKQRVGQVAAEIRAIRQ-PEPYKGK---GIRYEGEV-VRRKVGKR-A*----------------------------------------------------------------------------------------------------------------------------VSTALPRIRDFRGVAPGSFDGRGNFNLGVREQIIFPEIDYD-KIDRIRGLDIAIT-T----T-A-KT-------------DDEGRALLK-LLGMPFRES*----------------------------------------------------------------------------------------------------------------------------------------------------------------------------------------------------------------------------------------------------------------------------------------------------------------------------------------------------------------------------------------------------------------------------------------------------------------------------------------------------------------------------------------------------------------------------------------------------------------------------------------------------------------------------------------------------------------------------------------------------------------------------------------------------------------------------------------------------------------------------------------------------EMRMIHLECRASVGEIGNAEHENLVTGKAGRKRWM------GVRPGVRGTTMNPVDHPHGGGEGSTP-PGRNPVTPWGVPTL-GHKTRKAKKASSKYII--RR--RGEGR-------
Bacteria_Chloroflexi_Chloroflexi_Chloroflexales_Chloroflexaceae_Chloroflexus_aurantiacus_J_10_fl ------------------------------------------MLDKIEAMNKANEKR-VIRTWSRDSTIFPQMIGHTIAVHDGRRHVPVYITENMVGHKLGEFAPTRFFRGHG--G-K-KDKR--GK--------V-K------------TV---E--Q-----------KR---------K--TTKVGRVVSDKMNKTVVVAVDYLKPHPLYRKIIRRTKKFHAHDEE--NVCKVGDTVRIEETRPLSRTKRWRVVEILKR-GEE------------------MA------K----------------QKVRIRLKAYDHKILDQSARQIVEAAERTGALVAGPVPLPTKIERYSVIRSGFID-KDSQEQFEIRTHKRLIDVLDPSQQTINALMKLNLPAGVDIEIKL---MSVNDPIGDMLTRIRNACMARHTTVSM-PASNMKEAIARILKREGFIRDYAVI-DG-KS-H-KTITITL--KY-LPD-R--RP--AI--TGLRRVSKPGLRIYTKRTDIPRVRGGLGLCILSTPKGVLADHEAWRERVGGEVLCYVW-------------------------------------------------------------------------------------------------------------------------------------------------------------------------------------------------------------------------------------------------------------------------------------------------------------------------------------------------------------------M----------H-------VKTGDEVLVIAGKD-KGRRGKIKRA-LPAVNRVVVEGINIVKRHQKPR-GPGR-PGGIIEMEAPLHASNVMLICPSCGRASRTGKRFLEETRKVRYC---KACDAVIDK----------ME---------------AK--AVTRYVRISPLKVRLVMDVVRGMNVDRALATLRYM--------------------------PQKAAREVARTIKSAAANA-EH-NFD--MDRE-SLYIKTIYADQGPVLKRIMPRARGMANRIRKPTTHITVVVA--D-----------------------RS--EY---------------------------------------------MGK--RTPR-E---RLRRHN-RI----RKRV-----FGTPERPRLNVFRSHVHIYAQVI--DDTVG-HTLVAASTNEKGW-S-G-S-P--E-LKTQEAALVGKLIAERALQAGITKVVFDRGGYKY--HGRVKALAEAAREAG---------L-----------------NF------------MLLPKRTKYRKMQ--KG--RSP--GLSYRGNNVVFGEYGLMALEPSWISSRQIEAARRAITNYVKRGGKVWIRIFPDKPVTRKPAETRMGGGKGSVDHWVAVVKPGRIMFELAGVREDVAHEALRRAAQKLPIKCKVIDR-EEQ-GAEEVSS---MK--LHDLRPAEGAHRKRKRIGRG--H-GSGK-GKTGGKGMMGQKARSG-PGPYR-T--FEGGQNRLVKRM-P--F-K-RGFVNK-FR---V-EYEV-VNVGSLVD----W-PVD----L----EVTPETLLARRLVRR-KM--------P-VKILGDGELTQPLVIKAH-KFSASARQKIEAAGGKAIDLTWVV------ERHSRSRGP----------MIQPQTRLKVADNTGAKEIMCIRVLG--GS--RVRYGRVGDIIVASVKVATPGGQVKKGDVVKAVIIRTAKEYGRPDGSHIRFDDNAAVLIG-KE-NNPRGTRIFGPVARELREKQFMRIVSLAPEVL-MSRIGKRPITVPKGVQVTIGEQNLVTVKGPKGTLSQQL-HPEMIIRQEGDVITVQ-RPSDGKLHRALHGLTRTLIHNMVVGVTQGWQRALEINGVGYRAQL--EGKT--LVLNLGFSHPVRIEPPPNISYIV-GEK-SN-DLTVVGIDKQQVGEEAARIRSLRP-PEPYKGK---GIKYAEEK-IRRKAGKA-GKK--------M----------TVRLREKYQKEVVPALMEEFKFKSIMQVPRLVKIVVNVGVGEAV-QNAKAIEAAVNDLATITGQKPVVTRAKKSVASFKLRAGMPIGAMVTLRGDRMYDFLDRLCSLALPRIRDFRGVSRSSFDGRGNYSLGLREQIVFPDIDYD-KIDKIRGLEVAIV-T----S-A-PN-------------DEQAYALLK-RLGMPFRD----------------MQATLYNQAGEQVG-AIEVSDYIFGIEPNVAVMHQYVVMQNANARLGTHNTRGRG-EVKGSTRKLYRQKGTGRARQGSIR---------APHHKGGGVAHGPHP-RSYRLAMPRKMRRLGVRSALSAKFA-A-----------D-QIRFV-DE-L-T-FERPRTKDFIAFLKAH-G----L-------------ADK------K----TLVVID--SKSENLRRSANNLPQVKTLLAHYLNVRDLL---VYDHIVM---PKAAVEVV--ESYLGE---RTRVATE--MI-----H-----G------------------------LL---GRKIGMMQYF-TAQ-------GMAI--PVTVIAAGPCIVTQIR--TPERDG-------YSA--VQ--LG--YEE--VEPR----------K-L--TKP-QQGHL-KASGGKML-RYLREFS-A---D-D-PQ---A-H-T--PGEVVTV-E-LFRPGQKVDISGTSKGRGFAGVVKRHGFRG-GPKTHGQS-DRH--RAPGSIGAGTTPGRVWKGQRMAGRMGGTRVTIQNLEVVEV-LPE---------------QNLLLVKGSVPGA-RNGLLQIRKA--VK----------G---------------------------------------------MGVRIYKPTSAGRRNMSVSTFEE-ITKKEPEPRLIEPLRKKAGRNNQGRITVRHRGGGHKRFYRIIDFKR-NKFG-VPAKVQAIEYDPNRTARIALLAYADGEKRYIIAPLGLKVGDTVMSG-PDAEIRVGNALPLSAIPLGTQIHNIELEIGRGGVLVRSAGTAAQLMAK-EGDYAIVRMPSGEMRMIHLRCMATIGQVGNVDHQNIRLGKAGRSRWL------GRRPRVRGAAMNPRDHPHGGGEGRAPRGMSTPKTKWGKPAR-GVKTR-HNPRFDRFIV--RR--R--K--------
Bacteria_Chloroflexi_unclassified_Chloroflexi_Candidatus_Chlorothrix_halophila ------------------------------------------LLTRIEEMNRAGDKR-VLRTWSRTSTIFPQMVGHTIAVHDGRRHVPVYVSENMVGHKLGEFAPTRTFRGHG--G-K-KDKR--GK--------M-K------------FM---G--V-----------EK---------R--QMKTGRVVSDKMDKTIVVLVDYLKPHPLYRKIIRKSNKFHAHDEE--NVCRVGDVVRIVESRPFSKMKRWRLVDILQR-AER------------------MA------K----------------QKVRIRLKAYDHKILDQSAQQIVEAAERTGALVAGPVPLPTRIERFSVIRSGFID-KDSQEQFEVRTHKRLIDVIDPSQQTINALMKLNLPAGVDIEIKL---VSVSDPIGDMLTRIRNACMARRGTVSV-PSSKIKVAIADILKREGFIKDYVVQ-QG-EP-A-DTIVIAL--KY-TAD-R--QS--VI--TGLKRVSKPGLRIYTRRADIPRVRGGLGLSIISTPKGVLAGHEAWTQRVGGEVLCYVW-------------------------------------------------------------------------------------------------------------------------------------------------------------------------------------------------------------------------------------------------------------------------------------------------------------------------------------------------------------------M----------H-------VRRGDEVLVISGKN-KGLRGKIRTA-LPRKNRVIVEGVNIATRHMRGR-GAGK-PGGRIEFEAPLHASNVMLICPNCGRASRTGKRFLDEILKVRYC---KACDGVIPDRKD-------ME---------------AR--AVKRHVRISPYKVRRIIDLVRGKPVDEALAILKYM--------------------------PHKAAREVTYIIKSAVANA-EH-NYD--METD-GLVIKTIYANEGPRFKRYLPRARGRVDLMRKPTTHITVIVD--D-----------------------GE--EF-----------------------------------------------------------------------------------------LCIFRSNVHIYAQVI--DDVAG-HTLVAASTTEPDV-R-K-QIE--G-QKFDQAQTVGKIVAERALQAGLTKIVFDRGGYRY--HGRVKALAEAAREAG---------L-----------------SF----------------------------------------------------MALENTWITSRQIEAARRTITGFVKRGGKVWIRIFPDKPVTQKPAETRMGGGKGSVDRWVAVVKAGRVMFELGGVREELAMEAMRRAAQKLPIKCKIITR-EDM---EVA-G---MK--LHEIQPSVGSNKKSKRVGRG--Y-GSGK-GKTSGKGMAGQKARAG-RGAYR-T--FEGGQNRLVKRM-P--F-K-RGFTNI-WQ---I-EYQV-INVEDLNE----W-SAE----S----EVTLEALFANRLVRK-KK--------P-VKILGEGELNKPLVVHAH-KFSASAREKIEAAGGRVVEVPWVV------ERHSRSRGP----------MVQQQTRLRVADNTGAKEIMCIRVLG--GS--RKRYGRVGDIIVATVKVATPGSAVKKGEVIRAVIVRTAKEYGRRDGSHIRFDDNAAVIVN-RE-NNPRGTRIFGPVARELREKQFMKIVSLAPEVL-MSRIGKKPIAVPKSVQVSIDANNMVVVKGPKGQLSRQL-SPEMQIVQEDGEIRVE-RPSDAKKHRSMHGLTRTLLFNMVVGVSDGWKRVLEINGVGYRASL--EGQT--LVLQLGYSHPIRMEPPENVTFVV-GER-SS-DVTIQGIDKEVVGQQAAKMRSLRP-PEPYKGK---GVKYLEEK-IRRKAGKA-GKR--------M----------TARLREVYREEIVPAMMQEFGYKTVMQVPRLVKTKLNVGVGEAI-QNAKALDAVVADVTAISGQKPVITRAKNSIAGFKLRQGMAVGVSVTLRGDRMYEFLDRLINLALPRIRDFRGISRRSFDGRGNYSVGLREQIVFPEIDYD-KIDKIRGLEVSIV-T----T-A-ED-------------DSQGYALLK-RFGMPFRD----------------MQAELYNQQGTHIG-TIDVSDYLFGIEPNQAIMHQAVVRQHANARQGTHNTRGRS-DVRGSTRKLYRQKGTGRARQGSIR---------APHRRGGGIAHGPHP-RSYEKKMLRKMRRLAVRSALSAQYA---------------QIRFV-DR-L-E-MERPRTKDMIELLNVH-Q----L--------------GG------R----TLIVLD--ARD-NIQLSANNLPYVKTLLANYLNVVDLL---RFDNILM---TVPAVQVA--ESYLAKDQVSSGGLSEEA------------------------------------------------MTQVF-GPT-------GEVV--PVTVIKAGPCLVTQIR--TMDRDG-------YEA--IQ--IG--FEE--VAER----------K-L--TLP-EKGHL-APAGK-RV-KYLQEFP-A---E-P-IT---E-Y-Q--VGDVIDV-G-MFQSGQHVDVVGKSKGRGFAGVVKRHGFRG-GPRTHGQS-DRL--RAPGSIGGGTAPSRVWKGQRMAGRMGGKQVTVQNLEVVEV-IPE---------------KHLLLVRGNVPGP-RNILLQVKHA--VK-KK--------------------------------------------------------------------MSVSTFEE-ITKKDPEPGLIEPLRRKAGRNNQGKITTRHRGGGHKRTYRIIDFKR-NKHS-IPSKVAAIEYDPNRSARIALLHYVDGEKRYILSPVGLKVGDKVMSG-SDAEIRPGNALPLQYIPLGTQIHNIELQEGRGGVMVRSAGVAAQLVAK-EGDYAIVRLPSGENRKVHVRCMATIGQVGNVDHQNVRIGKAGRSRWM------GRRPTVRGSVMNPNDHPHGGGEGRSPRGMP-PKTKWGKPAL-GKKTR-NNRRTDRFIV--RR--R--K--------
Bacteria_Firmicutes_Clostridia_Clostridiales_Lachnospiraceae_Catonella_morbi_ATCC_51271_C_morbi_1.0.1_Cont0.13 -------------------------------------------MKKVEEQAESTKKQ-VIKTWSRRSTIFPNFIGLTIAVYDGRKHVPVYVQEDMVGHKLGEFVPTRTYKGHA--A---DDKK--SK--------K-R------------MT---T--E------------R----NQ---R--KVYQGRVVSDKMDKTITVLVETRKTHPKYGKRVKYSKKYKAHDEE--NRAKEGDIVRIMETRPLSATKRFRLLEIVEE-AVII-----------------MA------N----------------KKIRIRLKAYEHRALDLAASKIVESAQRTGAKTAGPIPLPTERSLYTVIRATHKY-KDSREQFEMRTHKRLIDILEPTNKTVDALMKLDLPSGVDVEIKL---MVMTDPIADFLTRIRNANSVGHKTVSA-PSSKIKVAIAEILKQEGFIKNYEVA-ED-DK-Q-GEITIFL--KY-GRN-N--EK--VI--TGIKRISKPGLRIYTKSEDLPKVLNGLGIAIISTSNGVVTDKQARQAGVGGEVLAYVW-MGQKVHPIGMRVGVIRDWDAKWYA--DKNFAEYLHEDLAIRKFLYKKLKEASVSNIQIERAA-NRVIVSVHTAKPGMVIGKGGSEIDAVRAELS-K--L-T-G------K---K-VFINVVEIKEPSLDAKLVAEDIARQLENRVAFRRAQKQAIQRTMK-AGAQGIKTMVSGRLNGADIARSEAYSEGTVPL--HTLRSDIDYAWEEADTTYGKLGVKVWICRGQV-L----------P----QK---KN--------S-E------------K-------------GG--N-------------------------------------------------------------M----------R-------IKKGDTVKVIAGKD-KGKTGTVLRT-LPKEDRVVVEGLNIAKKHVKPS-QAG--QGGIEEFPAPIHVSNVKLVDPKSGEATRVGYRF-EDGKKVRFA---KKSNETI-------MSN--TS---------------AK--AVARTVRIAPRKVRLVLDLIRGKKVGEAIAILKFT--------------------------PKAGAPIVEKVLMSAIANA-DH-NYD--LDLE-NLYVSEAFANEGPTMKRFRPRAKGSASPINKRTSHITVVVS--E-----------------------KE--EA---------------------------------------------VIT--KPDK-NKV-RRKRHA-RV----RNKI-----SGTAECPRLNVFRSNTHIYAQLI--DDVAG-VTLASASSNDKSV---------TG-TKVEQASAVGKLVAERAVAKGFKKVVFDRGGYLY--HGRVKALAEAARENG---------L-----------------EF------------MLVPKRVKHRREF--RG--KMR--GEAKGGKQVDFGEYGLRATESHWITNRQIEAARIAMTRYMKRGGKVWIKIFPHKSYTAKAIGVRMGSGKGAPEGWVAPVKRGKIMFEVAGVSEEIAREALRLASHKLPVKTKFVKRE-EY-GGESNEN---MK--LHTLKPAEGSRQERNRVGRG--Q-GSGN-GKTAGRGQKGQKARSG-GGVRL-G--FEGGQTQLFRRL-P----K-RGFNNI-NR---K-EYAV-VNLEALNR----F-EDG----T----TVTPALLVEAGVVKK-EL----SG----VKILGNGQLERKLTVQAA-KFSKGAEQAITAAGGSIEVI-----------------------------MIQTESRLKVADNSGAREVLTIRVLG--GS--NRKTANIGDVIVATVKQATPGGVVKKGDVVKAVIVRSKSGARRKDGSYIKFDENACVIIR-DD-KSPRGTRIFGPVARELRDNNYMKIVSLAPEVL-MSRIGKKPVVIPAGVTVEV-KGHTVTVKGPKGTLTREF-HPNIALEVQENEVVFT-RPNDSKENRSLHGTMRSVFSNMVEGVANGFKKELDLIGVGYRAQK--QGNK--LVLNVGLSHPVEFEPVEGANFEV--PS-NT-KIIVEGYDKEKVGALAANIRGVRP-PEPYKGK---GIRYTDEY-VRRKEGKT-GK-------M-E-----------NRLKAKYSNEVTKKLIEQFNYTSVMQVPKVEKIVINMGVGDAV-ANAKNLEKAVDELTLLSGQKPVITKAKKSIAGFRLREGMPIGCKVTLRGARMYDFLDKLVTVSLPRVRDFHGVSNKAFDGRGNYTLGIKEQLIFPEVNYD-NVDKVRGMDIVIV-T----T-A-KS-------------DEEAHALLK-ELGMPFQK----------M-----TKVSLFKQDGSQIG-EIELNAAVFGVEPNEDVIFDAVIMQRASLRQGTHAVKNRS-AVRGGGRKPWRQKGTGRARQGSIR---------SPQWVGGGTVFGPTP-RSYSYKLPKKVRRLALQSVLSQKVL-E-----------G-KLVVV-DE-L-S-FAAPSTKEFKSVLNNL-K----V-------------D-A------K----TLLVLE--GTNANAYFSARNLANVKVIDEGNVNVLDVV---NYDTLVI---TKAALSTV--EEALA--------------MT----K-----G------------------------IL---GKKVGMTQFF-TEN-------GELV--PVTVIEATPNVVLQVK--TMENDG-------YEA--VQ--LG--FQD--LREV----------L-S--NKP-AKGHV-AKANATPK-RFIREFR-E---V-E-LG---E-Y-Q--VGQEITV-E-TFAAGDIVDVTGTSKGKGFQGAIKRHGQSR-GPMAHG-S-RYH--RRPGSMGGASFPSRVFKGKGLPGQTGGERVTIQNLEVVAV-DVE---------------NNVILIKGNVPGA-KKSLVEIKQA--IK-T---------V---K-------------------------------------------------------MTGYDFSE-ITASKPEKTLLSSQKQKAGRNNQGKITVRHQGGGNKRAYRIIDFKR-NKDN-VVGTIATIEYDPNRTANIALVHYEDGIKTYILAPKGLKVGQKIESG-EHADIQIGNALPLANIPEGTVIHNIELKPGKGGQLIRSAGTSAQVLGH-EGKYTLVRLNSGEVRMILSTCRATIGVVGNEQHELVNIGKAGRARWM------SKRPEVRGSVMNPNDHPHGGGEGRAPIGRKSPMSPWGKPTL-GKKTRSKKAKSSKLII--RG--R--KK-------
Bacteria_Firmicutes_Negativicutes_Selenomonadales_Veillonellaceae_Mitsuokella_multacida_DSM_20544 -------------------------------------------MKKITALNEANDKK-VVKTWSRSSTIFPDFVGHTIAVHDGRKHVPVYITEDMVGHKLGEFAPTRTFKGHA--G---EERK--TS--------L-K------------LM---S--E------------R----NV---R--KTKIGKVISDKMDKTVVVAVEELEQHKLYKKPVKRTVKFHAHDEK--NDAHVGDKVSIMETRPLSKTKRWRVVEVVER-AK-----------------NKLS-K----Q----------------QKIRIRLKAYDHKALDQSAVKIVDTAKKTGAMVSGPIPLPTEKNIYTILRSPHVN-KDSREQFEMRTHKRLIDILQPTNKTVDALMRLDLPAGVDIEIKL---MVMTDPIADMLTRLRNANSVFHEKVEI-PASKIKTAIAEVLKEEGFIKDYTFT-ED-NK-Q-GVLTIDL--KY-GPQ-R--EK--VI--SGIKRISKPGLRQYAKHDELPRVLGGLGIAIISTSQGIMSDKQARKAGLGGEVIAYVW-MGQKVNPHGIRLGIVKTWDAKWYA--DKDFADNLHEDIKIRDYLKNSLQAAGVSRIETERSK-NRLKLTIHTAKPGMVIGRGGSGIEQIKEGLK-N--Y-T-T------K---R-VDINIAEIKQPDMDATLVAENIAQQLERRIAFRRAMKQAVGRTMR-LGAKGIKIACSGRLGGAEIARKESYREGSIPL--HTLRADIDYGTAEAHTTYGRIGIKVWIFKGEV-L----------P----ER---K-----QAK-T-AA-----------E-------------GS--EA-------------------------------------MSLV-----------------K-L----------N-------VKKGDTVVVLSGKD-KGKQGKVIAA-MPKKGKVVVEGVNKVKRHTKPN-QKAP-QGGILVKEAPMHACKVMVVCPACKKATRVAHKEVN-GKMVRAC---KKCGEVIDQTK---------------------------------------------MDLIRGKNVAEAFAILKFT--------------------------PKAGAEVVEKVLRSAVANA-EN-NFD--MDVD-KLYVKTAFADQGPTLKRIHPRSRGQAFKILKRTSHVTIVVD--E-----------------------KN-------------------------------------------------MLL--KADK-NKA-RQKRHL-RV----RNHI-----AGTAARPRLNVYRSLANIYAQVI--DDEKG-VTLVSASSQDKGF-E-----N-YG-GNIEAAKAIGTEIAKRALEKGITEVVFDRGGYVY--HGRVAALAEAAREAG---------L-----------------KF------------MLLPKRVKYRKQF--RG--RMK--GKAHRGNTLSHGQYGLVALEPAWITNRQIEAARIAMTRYIKRGGQVWIKIFPDKPVTAKPAETRMGSGKGSPEYWVAVVKPGRVLFEMDGVSKEIAMEAMRLAGHKLPIKTKFVMKE-AE-GGEVNEG---MK--LHELQPAAGSRKVRNRVGRG--L-GSGN-GKTAGRGMKGQNSRSG-GGVRT-G--FEGGQMPIYRRL-P----K-RGFKNV-WA---K-TFAE-VNVETLNR----F-EDG----T----TVDPVVLVESGILKN-VQ----DG----IRILGNGELTKKLTVRAN-GFTKSAEEKITAAGGKVEVI-----------------------------MIQQQTILNVGDNTGAKEIMCIRVLG--GS--YRKYANIGDIIVAAVKSAAPGGTVKKGDVVKAVVVRSVKGLRRADGSYIRFDENAAVIIK-DD-KTPKGTRIFGPVARELRDKDFMKIVSLAPEVL------------------------------------------------------------------------------MVVGVTEGFSKSLEINGVGYRAQK--QGKN--LNLSLGFSHPVIVEPPQGVEFDV--PS-AN-AITVKGIDKEVVGQIAAEIRGFRE-PEPYKGK---GIKYAGEH-IRRKEGKAGGKK--------M-----------DRLQEKYQNEVCKAMTEKFGYKNVMQLPKIEKVIINMGVGEAV-GNPKALDAAVNDLTIISGQKPLLTRAKKSLAAWKLREGMPIGCKVTLRGTRMYQFLDKFMNVALPRVRDFRGVSDKAFDGRGNYAVGLKEQLIFPEIEYD-KIDKIRGMNIVIV-T----T-A-QT-------------DEEARELLK-LMGMPFKA----------M-----ATVAVYDITNNQVG-DIELNDSIFGVEMNAGLLHQAVVMQLAAQRLGTHATKTRG-FVRGGGRKPWKQKGTGRARAGSTR---------SPLWVGGGTVFGPHP-RKYAFSMPRKQRRLALKCALSDKVK-S-----------G-DLIVL-ES-L-D-FDAPKTKQVVKMLGDF-G----V-------------DS-------K----ALFITA--DEAENVEKSARNIPGAKAIQALGLNVYDIL---HHDKLFI---TKDAITRI--EEVFA--------------MS----K-----A------------------------IL---GRKLGMTQIF-TEE-------GKVV--PVTVVESGNNVVIQNK--TVESDG-------YNA--VQ--LG--FGE--VKEN----------K-V--NKP-LKGHF-EKAGVSPV-KFIREMR-L---A-D-AS---E-Y-K--VGDTIGV-D-IFSAGELVDVTGTSKGKGFAGGIKRHNFAR-GPMGHG-S-KSH--REPGSTGISGPGGRVLKGKKLPGRMGGERVTVQRLTVVRV-DAD---------------RNLILIKGAIPGP-KKSFVVIKNT--VK-P---------G---KN------------------------------------------------------MTVASFDE-ITASKPEKSLTERLKKNGGRNQQGRLTVRHQGGGHKRLYRVIDFKR-TKDG-IPARVATIEYDPNRSARIALLNYVDGEKRYILAPNGLKVGDQVVSG-PDADIKVGNALPLKNIPVGTTVHNVELKIGKGAQLVRSAGTSAQLMAK-EGDYALLRMPSGELRKVHINCRATIGEVGNLEHENITLGKAGRNRWL------GVRPENRGVAMNPNDHPHGGGEGRSPVGRKHPVTKWGKCAM-GAKTR-RKKASDKLIV--KG--R--TK-------
Bacteria_Elusimicrobia_RIFCSPLOWO2_01_FULL_Elusimicrobia_59_12 -------------------------------------------------MNTSGDKK-VIKTWARASMITPEFVGHTLAVHNGHKFLPVFITEEMVGHRVGEMAPTRFFKGHG--A-A-HTKE--AT-S------L-T-------------M---K--ESPLTP-----HLR----AA---R--KVREGVVVSDKMNKTRVIKVSWHSSHPRYQKVLRRFTQLYAHDET--NDSHAGDRVEVMETRPLSKLKRWRITRVLAK-AL----------------M--TAAQPAAAA----------------PKIRIRLRSYDHKMLDDSLVKIVDVVKRTGAVLSGPVLLPIHIKKYTVLRSPHTD-KKSREQFEMRIHKRLIDIQEPTPNTVEELMKLDLPAGVDVEIKSS--MPMTDPIADLLVRIQSGSHRGFEKIDV-PASRMKVGLVRILKAEGFIANYKVM-ED-AR-K-HSIRIYL--KY---A-GV-RE--VI--QGVRRISKPGLRIYRPYGAFSKRDAG-AVTIVSTPKGLLTDRQAFQAKVGGELLCQVW-MGQKIHPGGFRLGYIKEWDSKWFN--LRQMPELLEEDRRIRTYLRRKLQGAAVSRIGIER-A-GKLRVNIFTARPGIVIGKKGADIENLRKDIE-D--M-T-D-----RK-----VFVNVMEIKRPELDATLVAEGVALQLEKNVGFRRVMKKTMERTMA-AGALGIKVRVSGRLGGAEIARTEWMKEGRVPL--QTLRADIDYGTAEALITMGRIGVKVWIFKKEL-FK-KTR-EDLA----------EE-LVPKEIIEAKTA---------DKA-----------AAT--EE-MAPVP-----AAAAEEEASEEG-------------------------------------MS---------L-------IRKKDKVLVMAGKD-RGKQGEVVQV-LPDAQRVLVAKINFVKRHSRST-QTQP--GGIREKEASIHLSNVMLMCKKCNRPMRPKSDRLSDGTKVRIC---RKCGEMIE-----------ME---------------AI--AHANYVRISPRKVDQILMLIRGKSVAHAAATLRLV--------------------------TKGARPLVEKTLMSAFANAG---K-S--ENPE-GWHVNRAWVGGGPQMKRMRAHAMGRGATIRHRTTHLTIILS--D-----------QAKP--------KKG-SGT--------------------------------------------VQG-T-VER-YEF-R-K--Q-RT----RDKI-----RSQTTRPRLSVCRSLQHIYAQVI--DDING-KTLAAASSLSPEL-K-G-KLE-ST-RDRAAAEAVGQLMAQKALAKGIKEVVFDRGGHVY--HGRIQALADAARKGG---------L-----------------QF------------MLMPKRVKYRKAH--RG--RLK--GKAKAATTVDFGQYGLQALESHWITSRQIEAARVALTRFIKKGGKIWIRVFPDKPISKKPAETRMGKGKGAPEFWVAVVKPGRIMFELEGLPPSEAMEAMRLAAFKLPIKTKFVIR-EEN-----------MR--LDELKPAPGSRHRRKIVGRG--I-GSGH-GAQSTRGMKGQRSRAG-WGGMT-G--FEGGQIPLIRRL-P----K-RGFRHTAFR---V-DMAV-VNVGDFEK-R--F-EAK----A----AVSPETLKAAGLFKR--GA-------R-LKVLGGGELTKALTVKAH-AFSASAQEKIKRAGGQTELIGRH------SGGRKPESSG----------VIQERAILNVADNSGARKLRCFRVMG--GT--RRRYASLGDIVTCSVQDAIPTGNVKKGDVVKAVVVRTAKEVRRADGSYVKFDDNAVCLID-AN-GEPRGTRIFGPIARELRDRNYLKIISLAPEVV-MSRIGKSPITIPEKVKVDV-KPGSVEVTGPLGRLVQAL-PPHTTVKVENNQAKVE-LTGTPEEGGALHGLARSLVNNAVTGVTQGFKKDLEIVGLGYRAQV--AGDK--LTMTLGFAHPVEFKLPAGIKATV-DPK-QT-QVAISGIDRYLVGEVAAQLRRLKP-PEVYKGT---GIRYAGEH-IIKKAGKA-AAAVGAAKK--MT------ATTPPRMKAAYQTSVIPEMVKRFGLKNPMQVPRLVKVIVNMGVNDAK-EDIKSMDVASAELGAITGQKPQVRRAKKSISNFKLRQGMPIGLRVTLRGTRMYEFLDRFINTAIPRIRDFRGLDPRAFDGRGNYNLGLTEQHIFPEVNLD-KSPKLRGFNVTIV-T----T-A-GE-------------DAMARELLA-LFGMPFKTQEK-ESKKA-------MEVPI-STSGDAKG-KVELPAAIFAQEGSKRVLQESLIAFLANQRRGTSDTKTRA-DVSGGGHKPWRQKGTGNARAGSNR---------SPLWRKGGIIFGPHP-RSYRKNVDAFKRRVALATALSIKAQ-D-----------Q-TISIL-ES-LPEG-DG-KTSAMNKFFSK--A----A-------------AG-------R----VLVIVD--KKD--LLRAVRNLEQVNLADVRELNPWTLM---NAQKVLV---TQAALQAL--NTRFAS------------MPI----K-----G------------------------LL---GIKVGMTQIF-DAH-------GQVX--XXXXXXAGPCHVTHVL--TTEKNG-------YGA--VQ--MS--FGD--VREK----------S-V--NKP-DAGRF-KKAHVPAA-RWTREFR-V---G-T-PG---D-F-Q--VGQAIDV-N-VFTVGDLVDVSGISKGKGFAGTVKRHHFAG-GPSTHGQS-DRQ--RAPGSIGSNTYPGHVLKGQRMSGHMGHRRATLQNLEVVEV-LPD---------------SHVLLIKGALPGP-NESLLEIRQT--VKRKVKVI----HHAHKKEKAA-KKEA------PKAAPAAAK---------A----K---MKSFKPYTPSRRFITVEDFSG-LSKTGPLKSLVTGKRKSAGRNNSGMIMVRHQGGGHKQAYRQIDFRR-DKTG-VPGKVVSIEYDPNRSARIALINYADGDKRYILQPEGLKIGDSVVAG-PEADIKVGNALPLHRIPEGTMVHNLELMPGRGGKMVRSAGAAAQVMAK-EGDYVQLRMPSGEIRQVERECLATVGQVGNLNHENVVLGNAGRSRHL------GIRPDVRGTAMNAVDHPHGGGRGRSK-GNNQPRSPWNQPAK-GYKTR-SKKI-DWMIL--KH--R--SKAVTTL--
Bacteria_Firmicutes_Clostridia_Clostridiales_Clostridiales_incertae_sedis_Clostridiales_Family_XVII._Incertae_Sedis_Sulfobacillus_acidophilus_TPY -------------------------------------------MKKIQEQNARNEKR-VVKTWSRASTIVPDMVGHTIAVHDGRRHVPIYISEEMVGHKLGEFAPTRTFKGHA--D-K-SERS--TG--------M-R-------------M---A--EV---------QSK---------R--KVREGVVVSDKMNKTVVVAVESLVPHPIYGRRIRRTKRYKAHDEQ--NQCRVGDRVRIEETRPLSKTKRWRVVEILSH-QD-------------------MA------Q----------------QKIRIRLKAYDHEVLDQSAVRIVETARRNGASVSGPIPLPTEKRIYTILTAPNGE-KDIREQFERRVHKRLIDIMDPSQKTVNALMRLDLPAGVDIEIKL-----MTDPIADMLTRIRNANVVYRETVDV-PASRMKRAIAQILKEEGFIRDYELV-ED-GK-Q-GIIRLHL--KY-GPN-R--ER--VI--SGLKRISRPGLRVYAGYEELPRVLGGLGIAVLSTSKGIMTEKRARQEHIGGEVLCYVW-MGQKVHPKGLRLGIIRGWDSRWYS-VPKETPGLLQEDQKIRRYVKKRHYNAGVSRVEIERTA-NKLKVTVHTGKPGMVIGKGGAGVEQLKKELE-T--L-T-G------K---P-INLNIVEVKNPEVDAQLVAESVASQLEKRIAFKRAMKQAVQRAMR-QGAKGIKVMVSGRLGGAEIARREWTWEGSIPL--HTLRADIDYGFAEAHTTYGVIGVKVWVYKGQI-L----------P----GA---R-----RRP-V-A-----------AE-------------GG--R-------------------------------------------------------------M----------H-------VKKGDLVKILAGRD-KGKQGHIIRA-IPKENRVVVEKVNLVKRHQRPS-PAYP-EGGIITKEAPIHVSNVMIICSSCKKPTRIAHKFLDNGKKVRAC---KHCGASLD------MEE--AE---------------AR--AHVRHVRIAPRKVRIVVNLIRGKDLRDAQAILRHT--------------------------PKRASRIVAKLLQSAAANA-QH-NHD--LDPR-DLYVHAIWVDGGPILKRIHPRSRGQAFPIMKRTSHISVVLR--P-----------------------RH--SR---------------------------------------------MYK--RFDR-NAA-RKKRHY-RI----RAKI-----SGTPERPRLNVYRSNLNIYAQII--DDTEG-LTIASASTLEPQL---K-A-L-PG-RTVAKAAEVGRLVAQRALEKGITRVVFDRGGYKY--HGRVKALADAAREAG---------L-----------------EF-------------MQPKRTKYRKQH--RG--RLK--GRAHRGNKLAFGEYGLQALEPAWITDRQIEAARVALTRYIRRGGKVWITIFPDKPITKKPAETRMGSGKGNVEFWVAVVKPDRILFELAGVPEEVAREAMRLAAHKLPIRTRFVKR-EEL-GENAHEA----------------------------------------------------------------------------------------------M-EYEV-VNLTALNQ----F-EPD----T----VVTVELLKAHRLVRR-------DL--P-VKILGDGELDRALTVQAH-AFSKSAKEKIEAAHGHAEVI-----------------------------MIQPQTRLQVADNTGAKELMCIRVLG--GS--YRKYGNIGDVIVASVKSAAPGGMVKKGDVVKAVIVRTKSGMRRSDGSYIRFDENAAVILR-GE-KEPRGTRIFGPVARELRERDFMKIISLAPEVL---------------MRLEM-EGPTIRV----------V--P-VD---ESGT-------------RAQWGLSRTLVANMVEGVSKGFEKALELTGVGYRASK--QGST--LVLTVGYSHPVHIQPPPGVEFEV--PN-PT-NIIVRGYDKERVGAVAAQIRQVRP-PEPYKGK---GIHYKGER-IRRKVGKT-GKK--------------------------------------------------------MGVGDAV-GNPKALEAAVDDLTRITGQRPLVTRAKKSIASFKIRTGMPIGAKVTLRGQRMYDFVEKLFFMALPRVRDFRGVSTRGFDGRGNYTLGVKEQIIFPEIEYD-KIDKLRGMDITLV-T----S-A-NT-------------DEEAEMLLR-LLGMPFQQHR--------M-----PNVNVYNLAGEVVG-QMELSDAVFSVPANPALLHQVIVAYEANRRAGTAATKTRA-NVRGGGRKPWRQKGTGRARAGSTR---------APHWRHGGVVFGPHP-RDYSVRVPQKMRQAAIRQALSEKLR-A-----------Q-ELIVV-DS-L-A-LDQANTKQLVGALDRL-N----L-------------G-R------N----VMFITR--EPIETLKLSARNIKDIHATTTQSLDAYSLL---RYHRVVL---DKNAVEAV--EGVFGS------------------MK-----G------------------------IM---GIKLGMTQVF-DEE-------GRAV--PVTVIHAEPNQVLRVR--TPESDG-------YEA--VQ--LG--VGA--IKER----------K-V--AHQ-QRK-F-AQRGLQP-VRFVREFR-L---P-G-AE-----L-T---GSWLKV-DEAFQPGDVVDVIGTSKGKGFAGAIKRWGFHR-GPMSHG-S-KYH--RRVGSLGPRTSGGRVHPGRRMPGRKGHARVTVLNLKVVRV-DGD---------------RNLLLVRGAVPGP-KGSLVMVREA--VR-S-------------KGAV----------------------------------------------------MTVATFEE-ITKKAPEKALTVGWHRKAGRNHHGHITVRHRGGGTKRRYRIIDFKR-RKQN-IPAVVEAIEYDPFRTARIALLKYEDGEKAYILAPLGLKVGDTVMAG-PQADIKPGNALALADIPVGTIVHAVELYPGRGAQLARSAGTSAQLAAK-EGKYALLRLPSGELRRVPVQCMATIGQVGNVEHENITIGKAGRSRWL------GRRPTVRGVVMNPVDHPHGGGEGKAPIGRKHPVTPWGKPAL-GKKTRKRHKPSDRLIV--RR--R--K--------
Candidatus_Roizmanbacteria_bacterium_RIFCSPLOWO2_01_FULL_38_11 -----------------------------------------------MKQKESGDKS-PIKTWARVSQISPDFVGHRVAVHNGRKFIEIYITESMVGHRLGEFSPTRTFKGH---G-KVT-KR--V-------V-S-KT*-----------M---A--R--------------------------ILNGTVVSTKMEKTAVVEVERAYRHRLYHKTIKRHKKYKAHLDT--VLVAEGDVVDIQECLPISKDKKFKV--V-KK-YHK*-----------------MP------K----------------GKIRIRLKSFDHRLIDETCQKLIDTATKTGASFVGPIPLPTKTEKYVVNRSPFVD-KDSREYFGLKTHKRLIDIVNPTNQTIDSLMHLDLPAGVSVEVKMN*--M--STVIDLLIRIKNGYLAQKESIIG-IYSKLNVHILEILKNEKYIKEFSV-QED-NX-X-XXXXXEL--LYQ--N-K--QP--AL--RDVAIVSKPGRRAYFKSREMKSVRGGLGLAILSTAFGVMTDKQARQKKIGGEVLFRVW*MGQKVNPKGYRIGVTKTWDSRWMFPDKRTFKDSLISDIRIREGIFSKFKFALITRVEIERAI-NKLVIIIHAVKPGMIIGRGGKGLEDVKRFVV-SA-LGTD-----AEKDKTK-IELRIEPVKRPFLNAFYVAHDIGSKLERNLPHRVVIHHTMEKVME-AGASGVKIQIGGRIRGATIARSEKYYEGTVPV--STLREDVDYAQYPALTKSGYVGVKVWIARKPA-----------------------*-------------------------------------------------------------------------------------------------------M----------K-------LRRGDKIKVIAGKD-KGREGVIERT-YQRQNKVLIPGINIVKKHMKKS-DQYP-QGGIVETPRPLDISKVMYISSSTKKVTRIGYITEGS-KKFRVE---KSTGDRLKK*---------ME-----------------SKAIIKHVRISPIKLRTLVDGIKVMHPQTALDRLSFS--------------------------QKRSAKVLYKAIKSAVDNG-KNKID---LQ-NSSVYFKKLSIDEGAFLKRSRAGSKGTGKPYKRKSSHITVII---EQR-------TTTNIAQEQKTKKEKIS-TKK--------SE---------------PMK--------KKIINKQ-MKN-----K-TLK-HSRRQK-RV----RAKI-----LGKTELPRMTVYRSNKHVYVQVI--DDKKS-HTIASSSDVV--V-K-G-T-K--MTN-IEKATKVGEDIAKKLQEKKIKQVVFDRSGYAY--GGRVKALAEAARSAG---------I-----------------II*-----------MLSPKRLKYRR--QFRGRWR-S---IAIKGDKLNFGTHAVKATESAWVTDRQIEACRVVLARSTRKAGRFWIRIFPDRPYTKKPPEVTMGAGKGDVSHYVAAVAPGRVLFEMEGLDNELMKSLYKNLSSKLSVRTKLFIKN-V*---------------------------------------------------------------------------------------------------------------------------------------------------------------------------------------------------------------------------------------MLQLRSTLKVADNSGAQDVYLIGIPG--RG--RKRFAHLGDLITAIVKKADPYGQVKKGEIVYAVVVRTRKEVRRKDGSYVRFDDNACVILQGKESIEPKGTRFFGPLAREIKDRGYNKISSLAEEIY*MSKIGDQPIKIEEGTTIII-EGKNVLVKGSKGEMSITL--PDINAVCEDSQIVVT-RRTD--RFKALHGLTRSLIYNAVKGTNTQWEKKLQVTGTGYKVKM--DGQN--IVFEVGFSHPVKVEKVEGITFAV--N--NN-ILTISGVNKQHVGEIANRIKTIRK-PDPYKGK---GIRYEGEF-IKLKPGKK-AKTA*------MK------------FKEHYQKEIVGELKKELGLNNVYAVPQVKKVIINVGCGEAA-ADKKIIERVVGDITLISGQKAMITKARNSVSAFKIRKGLPIGVKVTLRGKRMYNFLEKLFKIVFPRIRDFKGIPVKNFDGQGNLNIGLSDQTLFPEIEYD-KIDKIRGLEITIV-T----T-A-RV-------------DDHAQKLLE-KLGLVFEKEK*---------KTSISVIHL---DGKPAT-MIEAPDVIFGVNASPKLIAQYIRVFLTNQRQGNAHVKTRG-EVQASTRKIYRQKGTGRARHGAKS---------APIFVGGGVAHGPKV-KTFSLKLNKKQKRKALYYSLSLKLS-S-----------D-KIAII-ND-L-ETMK-GKTTNVKKALNDL-E----Q-------------LKS-R----K----ALLVYAQNEVKSGAMRSFLNLENIKPVNVRILNAYEVI---NADNIFF---TKDGYEDF--LKFRQ*-----------------------------------------------------------------------------------------------------------------------------------------------------------------------------------------------------------------------------------------------------------------------------------------------------------------------------------------------------------------------------------------------------------------------MNIS-----------SKPEKALLSILKKNSGRDNTGKVSVRHQGGRQKRFYRHIDFKR-DKRE-ISGHILSIEYDPNRSANIALVEYKDKERRYILHPEGLHMGDAVIAG-NTDIMKPGNALPLEKIPLGLEIHNIELYPGKGGQIVKSAGSAAVIVAK-DGEYVDVKLPSKEVRKISKTCYATIGRVSNIEHKLEKIGKAGRNRLK------GIRPTVRGVAMNPRSHPHGGGEGRSSQGMH-PKTRWGKPAR-GVRTR-HSRWSDRLIV--KR--R--YQ*------
Bacteria_Chloroflexi_Thermomicrobia_Sphaerobacteridae_Sphaerobacterales_Sphaerobacterineae_Sphaerobacteraceae_Nitrolancetus_hollandicus_Lb -------------------------------------------------MDASGERR-VIRTWARASTIFPAMVGHTVAVHDGRRHVPIFITEQMVGHKLGEFAPTRTYRGHG--K-E-AERS--SR--------R-R-------------M---E--A------------R----AAP--K--RRLTGRVTSDKMDKTVVVSVDYLRRHPIYHKTVRRTSKFKAHDEQ--NQCRTGDLVMIEETRPLSKTKRWIVREILER-ATAV-----------------MA------TRR--------PT----QKIRIRLKAYDHKILDQSAAKIVNTAESTGAKVSGPVPLPTRIEKFSVIRSPFID-KDSQEQFEIRTHKRLIDVLEPSHATIRALMRLNLPAGVDIEIKL---MTINDPIADMLTRIRNAGMARRAETSM-PSSKILVAIAEILKREGYILDYRVE-ER-QP-Y-PILTIEL--KY-GPD-R--RH--AI--RTIKRISKPGLRVYSSKERLPRVQSGLGIAVVSTPQGVLSDREARRRGVGGEVLCTVW-MGRKVHPIGFRVGYIYDWESKWYA-E-RNYTEQLHEDLFIRRLINDELTRAGISKIEIERSA-NRIEVTIHTSKPGIVIGKQGSNVERLRQLLE-Q--K-V-G------K---K-VHLKIEEIKVAELDARLIAESIAEQISRRVAYRRAIKHAAAQAMR-RGAKGVKIRLSGRLGGAEMSRSVTEMLGRVPL--HTLRADIDFAIVHAHTTFGRIGVKVWVYRGDI-LP-E---RQ-------AG--IEA---VVAG---------------E-----------------------------------------------------------------------M------A-E----------K-------IVTGDEVLVIAGKD-KGARGRVRQN-MPRVDRVIVEGVNRAKKHQKGI-AGVR-QAGIIEMEVPLHVSKVMLVCPSCNKPTRVGFRFESPDEKVRYC---KKCESVIQRPRG-------ME---------------VT--AKARGLGVSARKARLVVDAVRGKSVPEALAILRFL--------------------------PQKSAKDIAKVVKSAAANA-EH-NYD--LDPD-ALFVKYIYADEGPTLKRWRARARGRVNQRLKRTAHVTVIVE--------------------------EK--GA---------------------------------------------MRY--QYKR-QST-RRRRHL-RV----RAKV-----SGTAERPRLNVFRSNVHIYAQVI--DDVTG-RTLAAASTIEPTV-R-E-RPE--E-HKVQEALVVGKIIGERSLAKGITQVVFDRGGYKY--HGRVKAVAEGAREAG---------L-----------------EF----------------------------------------------------------------------------------------------------------------------------------------------------------------------------------------------------------------------------------------------------------------------------------------------------------------------------------------------------------------------------------------------------------------------MCIRVLG--GA--A-KYAGVGDIIIASVKSAQPHAGVKKGDVVRAVVVRTAQEYNRPDGSHIKFDDNAAVLIN-QQ-GNPRGTRIFGPVARELRDRKFMRIVSLAPEVV-MSRIGNQPIPIPAGVEVQL-EPGVVRVKGPKGELEQRV-NREMTFAREDGTLVIS-RPSEERMFKQLHGLTRTLIANMVQGVTQGYSKNLEIHGVGYRAAL--EGKN--LVLSLGFSHPVRVEPAPGISFSL--ES-PT-RISIAGIDKQMVGEQAAQIRRLRP-PEPYKGK---GIRYLGER-VRRKAGKA-GKV--GK----M----------VARIRQRYQEEIVPKLIEEFGYRNVHEVPKLEKIVLNIGLGEAI-SNGRALDAAINDLTLISGQKPVVTRAKKSIAAFRLRAGMPIGVMVTLRGDRMYEFFDRLVGTALPRIRDFRGVPLKSFDGRGNYTLGLKEQLVFPEIDYD-KIDRIRGLEVSIA-T----T-A-KT-------------DEEGRRLLA-LLGMPFQAAS--------------MQVPVFDLSGHEID-QVELANDVFGIEPNIPVMHQALVRQQANARLGTHDTLTRG-EVRGGGRKPWRQKGTGRARQGSIR---------SPQWRGGGVVWGPHP-RRYTQRMPKKMRQLAIRSVLSAKSQ-A-----------E-QLVVV-AG-M-A-GIEPRTKAMREALAKL-P----H-------------GAR------S----TLILAG--ESRENIYRGAGNLENVKVLPAQYVNMHDVL---KHERLLV---TREAVDII--HNLWAQ---GER------MI-----E-----G------------------------LL---GKKLGMTQIF-DET-------GRAV--PVTVLEVGPCTITQVK--TNERDG-------YEA--LQ--LG--FGH----SK----------R-L--NSP-ERGHR-RPSGS-DA-RYLREVR-A---T-P-VD---E-Y-R--VGQVLDC-T-LFKEGELVDVTGTSKGRGFAGVMKRHGFGG-GPKTHGQS-DRS--RAPGSIGASATPGRVLKGMRMAGQMGNERVTTQNLRVAKV-DTQ---------------RNLVLVHGSVPGA-TGGLVLVRHA--IK----------QR---ER----------------AAAAV------------------MAVRKYKPTSPGRRNMTVSTFSE-ITKTEPEKSLIEPLKKHAGRNNAGRLTTRHRGGGSKRYYRRIDFRR-DKFG-IPAKVAAIEYDPNRSARIALLHYTDGEKRYIVAPLGLKVGDIVQSG-TGSPIRVGNAMPLSEIPPGTPIHNIELYPGRGGQLVRSAGVAAQLMAK-HGEYAHVRMPSGEIRMIRLDAMATLGQVGNVDHENVRIGKAGRTRHL------GRRPTVRGSVMNPRDHPHGGGEGKAPIGGQ-PKTPWGKPAL-GYRTR-RNKETTKYIV--RR--R--GKRR-----
Candidatus_Roizmanbacteria_bacterium_RIFCSPHIGHO2_02_FULL_38_11 -----------------------------------------------MKQKQTGDRS-AIKTWARDSQIAPEFVGHRIAIHNGHKFIEILISEAMVGHRLGEFAPTRTFRSH---G-KVT-KK--V-------I-E-AT*-----------M---A--K--------------------------IFIGKVVSTKMQKTAVVKVERKFRHPFYRKTIVRHKKYKAHNED--LELKDGDMVKIKESRPISKDKHFIV--I-EK-LTR*-----------------MP------K----------------GRIRIRLKAYDHRLIDETCQKIVDTAIRTGASIVGPIPLPTKTEVYTVNKSPFID-KDAREHFGLKIHKRLIDIINPTNQTIDSLMHLELPAGVEVEVKM*--MQ--NSVIDLIIRIKNGYMARRESIDV-SSSHFNEAVLMKLMQLGFIKKFQ------AK-D-RIIQVEL--LYK--E-R--NA--AI--TDVQIFSKPGRRYYVSYKDLKPVLGGLGYSIISTSKGIFSNKEARKRKLGGELLFSIW*------------------------------------------------------------------------------------------------------------------------------------------------------------------------------------------------------------------------------------------------------------------------------------------------------------------------------------------------------------------M----------K-------IKKGDKVKVIAGKD-KGREAVVERV-YPKGKKLLIQGINIYKKHIKKN-EKMP-QGGVVEVPRPLDSAKVMLICPKCGKTTRLGYEIAKD-RKYRVC---KKCKTRI*-----------ME-----------------SITYSKNLKISPKKLRFLLPAIKKLKPAEILDYLMYT--------------------------PKRSAEIFYNVIKSALSNA-KNVLK---VD-EKILRFKHLSVEDGNRLKRFKAGGRGTAKPILRRFSHIKIILEA--KD-------VSDNQ--NV--KTISKP-NLK--------SK---------------KLS--------TKK*----MGK----IS-KNR-EIRRKK-RI----SANI-----FGTREKPRISAFSSNRYIYAQVI--DDNNR-ITIVSYSSLK--L-AAKNN-R--G-KKVEEAKKVGVELAKKAVEKGITQAVFDRGKYSY--KGRVKALAEGLREGG---------L-----------------KI*-----------MLAPKRQKYRK--QFRGVWR-R---LATKGDKLIFGVTGLKSLTAGWIKDKEIEAARVSLARATRKNGKFWIRIFPDKAYTKKPPEVTMGAGKGEVSHFVASVAPGRILFEVDGLLEEQSHLVLKNVASKLSVRTKIVKRF-I*---------------------------------------------------------------------------------------------------------------------------------------------------------------------------------------------------------------------------------------MLQQRSILDVADNTGAKKVMMIGVPG--RG--NKLFAFVGDIITVTVKEAAPYAQVKEGEILQAVIVRTKKEKRRNDGSYIRFDNNSCVILVDKNNKDPKGTRVFGPIAKEVKDAGFSKIASLAEEIY*MSKIGNIPVQIPETIKVDI-NQDAIVVKGVEGELRFTV--PKLQLKQEGDKLLIK-AGKEEKKIKSLHGLYRQLIFNAVKGVGTPWQKKLEVVGTGYNVKL--QGED--LVFKIGYSHPVIFKKRPQIKFQV--EG-NN-KVVVLGVDKQLVGQIAYQIRILKP-PDAYKGK---GIRYEGEK-IKLKPGKK-VKATTASA*--MV------------FKDLYNQEVKSKLMQELKLKNIMEVPKVIKIVVNVGAGEAV-TNKTVLEKIKEQLTLITGQKPIVTKARKSVSAFKIRKGLPIGIKVTLRDKRMASFLEKLIKIVIPRLRDFRGIGENSIDPGGNLNLGFTEQTIFPEIDFD-KIDKIRGLEVTIV-T----N-A-RS-------------KEKGKKLFE-LLGIPFQTR*----------KAKGLTIPVYGLDGKEKG-MLELPKEIFSVEASPKLLAQYVRVYLANRRQGTASTKTRG-EVIGSTRKIYKQKGTGRARHGDIK---------APIFIGGGVVGGPKH-RDFSLKLNKKQVRKSLFSAFTLKFK-S-----------K-EILGINHD-F-VKME-SKTKKLAGFLKSV-G----L-------------ESK------R----VLLTVPKME-KSSLVLAARNLPNVQLLDSASLNAYDIL---NNNAIIF---SKEALEVL--RQRF-K---GRQTS*-----M----S-----GF-----------------------IL---GEKSEQSQTF-DDN-------KDMI--PTTFIKTSPCYLIEIK--ELSKHG-------YFS--VM--LG--FGK----TK----------N-I--KKP-NMGKI-AKAGLKL--RFLREFR-W---D--------E-HIK--VGDEIKPTL-FFKKGDIVDISGTSKGKGFQGVVKRHGFAG-GPRTHGQS-DRE--RAPGSIGQTTTPGRVFKGKRMAGRMGGKRATVKRLQIVEV---K---------------DDGLIVKGLVPGA-KGGLLEIRTTR*----------------------------------------------------------------------MKKE--------NKQKSSEKNLKVILKKHSGRDSSGTISMRHQGGRQKRYYRIIDFKR-DKRN-IEGKVERIEYDPNRNVEVALVTYSDGEKRYILRPKDLNVGAIITAS-ENAEIRSGNALVLKNIPIGIQVHNIELYPGHEGQMMRSAGTYAVVIAK-EDKYVQLKLASGEVRRFFANCFATIGQLGNIEHKDRVIGKAGRKILM------GIRPTVRGTAQNPRSHPHGGGEGRSGEGMH-PKTPWGLSAR-GTRTRKKNKWSNKFIV--KR--R--K*-------
Bacteria_BacteroidetesChlorobi_group_Bacteroidetes_Cytophagia_Cytophagales_Cytophagaceae_Hymenobacter_sp._APR13 -------------------------------------------------MDESGKKS-VVKTWSRRSMISPDFVGHTFAVHNGNKFIPVYVTENMVGHKLGEFAPTRNFRGHI--A-K-KDK---GK-R----------------------M---AS-EE-----------R----NL---R--KEIIGRVSSSKMDKSITVIVESKMKHPIYGKFVTKSTKFMAHDEN--NECGEGDTVRIMSTRPLSKNKRWRLVEIVER-AK-------------------MN-----------------------QKIRIKLKSYDHNLVDKSSEKIVKAVKATGAIVSGPIPLPTIKEKFTVLRSPHVN-KKSREQFQLCTYKRLVDIYSTSSKTVDALMKLELPSGVDVEIKV----MNTDPIADYLTRVRNAIKANHRVVEI-PASNIKKEITKVLYKKGYIQSYRF-DDA-AV-Q-GTIKIAL--KYNPVT-K--QP--AI--TKLQRVSTPGLRQYAHVENLPRVLSGLGVAILSTSKGVMTEKEAKAENVGGEVLCYVY-MGQKVNPVGFRLGVIKGWDSNWYG-GK-DFADKLVEDEKIRKYIMARIPKGGISRIVIERTL-KRITITINTARPGVVIGKGGAEVDKIKDELK-Q--I-T-S------K---D-VQINIFEIKRPELDAKLVGESIAQQLQARISFRRAMKMSIQAAIR-VGAEGIKIQCGGRLGGAEIARSEQYKEGRTPL--HTLRADIDYALSEAQTVYGKIGIKVWIMRGEV-FG-K---PDLSPNQ-ANQ--GND----TRG-GDRGPRDRGGDRGRRG-GDNRGGAGAPG-GA-NRR--R----------------------------------------------------------------------------MKTGDTVQVIAGDE-KGKTGVIKSV-NRSTQRVIVEGLNLVTKHNKPS-AKNP-QGGITKIEAGIHVSNV-----KAIASTNA------------------------------------ME---------------A---AKLRNVPTSPRKMRLVADMVRGQKVTRALGLLKFE--------------------------ANSGAARVEKLLLSALANW-QQHNEDERIE-DANLYIKEIFVDEGRQLKRLRPAPQGRGHRIRKRSNHVTLVID--TKV-------ERLGSKAKTTRRSAKKS-TET-------------------------KAE--------ATA---------------------------------------------------------------------------------------------------------------------------------------------------------------------------------------------MLQPKRTKYRKMQ--KG--RVS--GLAYRGSSIDFGSFAIKSLEVAWITARQIEAARIAMTRAMKREGQVWIRIFPDKPITKKPAEVRMGKGKGSPEYWVACVKPGTIMFESDGVSLEVAQESLRLAAQKLPVRTQFVVR-RDY-V-ESK---------------------------------------------------------------------MPLQRRV-P----K-FGFKNI-NR---V-EYKA-INLDVLAG----LTEGGAT--T-----FDNAFFVQAGLASK--N----AK----IKVLGRGELTTAVEVHAH-AFSKSAVEAIEKAGGKAVTL-----------------------------MIQQESRLTVADNSGAKEVLCIRVLG--GT--GKKYASVGDKIVVAIKSAIPSGNAKKGTVSKAVVVRTKKEVRRKDGSYIRFDDNAAVLLN-NN-DEPRGTRIFGPVARELREKQFMKIVSLAPEVL-MSRIGKLPISLPANVQIEVSNENTVTVKGPKGTLVVPV-DRDITVATEDGQLVVT-RPTEQKRHKAMHGLYRSLLNNAVSGVSNGLEEKLELVGVGYKAAM--AGTT--LELSLGYSHNIFLALPKEVTATAVTEKGKNPIVTLTSIDKQLLGQVAAKIRSLRK-VEPYKGK---GVRFVGEQ-IRRKAGKT-ASK-------------------MARFKEKYQKEVVPLLQEKFQFKSIMQVPRITKICINRGIGAAV-ADKKLVDNGVDELTTIAGQKAVATIAKRSVSNFKLREGMPIGARVTLRGERMYEFMDRLLSIALPRVRDFKGINDKGFDGRGNYTLGVKEQIIFPEISID-KIKSISGMDITFV-T----T-A-EN-------------DEQSYELLK-AFGMPFANAKKQ-ND---------MELSVYNIKGEDTGRKVTLSDAIFGLEPNEHVMYLDVKQYLANQRQGTHKSKQRN-EVHGTTKKLKKQKGTGGARAGSMK---------SGVFVGGGRIFGPEP-RDYGFKLNKKTKRLARLSALSTLAK-D-----------G-KVALV-EN-I-S-LSAPKTKDFLSILAGL-K----L------------NNGK------K----TLLVTG--EVDKNVVLSARNIQKVKVSTPVALNTHDLL---NTDTLLL---SEAGLTAL--EQLYTTAE-----------M-----P-----G------------------------II---GKKIGMTSLF-TPD-------GKNI--PCTLIEAGPCVVTQVK--TIETDG-------YTA--IQ--LG--YGE--KKAK----------N-T--TKA-LAGHF-AKAGTTPK-RKLVEFRDE---V----A---N-F-A--AGSEVNT-S-LFEEGEFVDVVGTSKGKGFQGVVKRYNFAGVGGQTHGQH-NRG--RHPGSIGACSWPSRVFKGMRMGGRMGNDRVKVQNLKVMRI-VAD---------------KNLIVVSGSIPGA-KNSFVVLEK--------------------------------------------------------------------------------------------------MKNSGGRNNSGKMSNRYIGGGHKAKYRIIDFKR-DKAS-VPATVKTIEYDPNRTARIALLQYADGEKRYIIAPAGVEVGATVVSG-SGVAPEVGNALPLREIPLGTIVHNIELMPGNGAAMARSAGTYAQLVAR-EDKYATLKLPSGEMRMVLVTCMATVGTVSNGDHMNVRLGKAGRNRWL------GRRPRVRGVAMNPVDHPMGGGEGKSS-GG-HPRSRNGIFAK-GQKTRNKNKYSEQLIV--NR--K--GKK------
Bacteria_BacteroidetesChlorobi_group_Bacteroidetes_Cytophagia_Cytophagales_Flammeovirgaceae_Fulvivirga_imtechensis_AK7 -------------------------------------------------MNDSGKKS-VIKTWSRRSMISPDFVGHTFAVHNGNKFIPVYVTENMVGHKLGEFAPTRNFRGHV--G-K-KDK---GK-R----------------------M---E--S------------R----KL---R--KERIGQVVSNKMEKSITVTVQRKEKHPIYGKFVKKTTKFTAHDEK--NECGIGDTVRIMETRPLSKNKRWRLVEIIEK-AK-------------------MN-----------------------QKIRIKLKSYDHNLVDKSSEKIVRAVKTTGAVVSGPIPLPTIKEKFTVLRSPHVN-KKSREQFQLCTYKRLVDIYSNSTKTVDALMKLELPSGVDVEIKV-----MTDPIADYLTRLRNAIKAKHRVVDI-PASNIKKEMTKVLHDKGYILNYKF-EET-KNHQ-GNIKIAL--KYNPET-K--QP--AI--FHLERVSKPGLRKYAPADALPRVLNGLGVAILSTSHGVVTDKEARDMNVGGEVLCYVY-MGQKVNPIALRLGIVRGWDSNWYG-GN-TFSDKLIEDHNIRKYIAARIPKGGIAKVVIERTL-KRITLTIHTARPGVVIGKGGAEVDKIKEELK-K--L-T-G------K---D-VQINIFEIKRPELDAQLVGDSIAQQLQARISYRRAMKQAIASAMR-VGAQGIKIKVSGRLGGAEMARTEQYKDGRIPL--HTLRADIDYAISEANTVYGKIGIKVWIFKGEI-YG-K---RDLSPN---IG--MSN----TGG-SGG---GRGGRKR--G-G--------EG-GP-KRK--KK---------------------------------MERKK-----NK-QP------K-L----------H-------IRKGDKVRVISGNS-KGKEGVVLEV-IPSKLRAVVEGVNVVTKHVKPS-ATNP-EGGIEKTEAAIHISNLMLIDPATGEATKTGRKADDKGKLQRYS---KKTGELIKNG---------ME---------------A---AKLKNVPTSPRKMRLVADLIRGERVNKALNILKFE--------------------------PKQGAARLEKLLLSAISNW-QQSNEDIDLE-EADLYVKSIQVDSGRILKRLRPAPQGRAHRIRKRSNHVTLVLD--SKAP------VE-------KAEVTKKK-EKE-------------------------DK-----------------MAF----NK-YKR-RLRIKR-GI----RNKI-----SGTPEKPRLSVFKSNKGIYAQLI--DDTNG-HTLLATSSRE------G-S-T--K-NNLETSKSVGAKLAEKAKAGGIEQVVFDRNGYVY--HGKVKALAEGAREGG---------L-----------------KF------------MLQPKRTKFRKKQ--KG--RVK--GIAQRGHRIAFGAFGIKALEPGWITSRQIEAARIAMTRAMKREGQVWIRIFPDKPVTKKPAEVRMGKGKGAPEYWVAVVKPGTILFEAGGVKKELAQEALRLAQQKLPIKTKFAVR-RDY-V-EQ------MK--LNTLKPAKGSVKSKKRIGRG--Q-GSGK-GGTSTRGHKGAKSRSGY-SQKM-G--FEGGQMPLQRRV-P----K-FGFTNP-NR---V-EYKA-INLDTIQT----LVDTTKA--K----EVDVKLIVENGLASK--N----DL----IKILGKGELKSKVDVTAH-AFSATASKAIEAAGGKVTQL-----------------------------MIQQESRLNVADNSGAKEVLCIRVLG--GT--GKRYASVGDKIVVSVKSALSSSNLKKGTVSKAVIVRTKKEVRRKDGSYIRFEDNAAVLLT-AN-DEPRGTRIFGPVARELREKQFMKIVSLAPEVL-MSRIGKKPIKLASGVSYTFDNGSVV-VKGPKGELTQKI-DPAFKLVENEGELTLE-RPTEQKRHKALHGLYRSLINNMVVGVSEGFTRKLELVGVGYKATA--QNNV--LELSLGYSHNIFLAVPGELKITAETEKGKNPVVTLEGNDKQLIGQIAAKIKDLRP-VEPYKGK---GVRFVGEH-IRRKAGKQ-AAK---------M--------ANPRLKDKYQSEIVPALKDKFQYKSVMQVPRVEKICINKGIGAAV-ADKKLVDIGIEELTTITGQKAVATKSKKSISNFKLRDGMPIGARVTLRGDKMYEFMDRLMSIALPRVRDFRGISDKGFDGRGNYTLGVKEQIIFPEISID-KINKISGMDITFV-T----T-A-DS-------------DEESYELLK-AFGMPFASK---------------MDISVVKYSGEDTGRKVTLSKEIFGIEPNDHAIYLDVKQYLANQRQGTHKSKERA-EVSGSTRKIKRQKGTGTARAGSIK---------SPVFRGGGRVFGPTP-RDYSFKLNKKLKELARRSALTYKAI-D-----------K-SIAIV-ED-F-S-LEAPKTKDYLKMLNAL-S----L-------------GDK------K----TLLVLA--DNNKNVVLSGRNVQNTKVVTADSLNTYDVL---NADNLIL---SESSVEKI--DNLLKK------------------------------------------------------------MTSIY-SAA-------GKNI--PCTVIEAGPCVVTQVK--NEETDG-------YRA--VQ--LG--YGE--RKEK----------N-T--PKA-LLGHF-KNANTTPK-KEVVEFREF---E----G---G-V-Q--LGQEIRVGD-VFIEGDFVDAIGTSKGKGFQGVVKRHGFGGVGQSTHGQH-NRE--RAPGSIGGASFPARVFKGMRMAGRTGGNRVKAINLQVVKI-IPE---------------KNLILVSGSVPGA-NNSTVILEK-------------------------------------------------------------MAIKKLRPVTPGTRYRIAPAFTE-ITKSEPEKSLVVIKKRSGGRNNSGKMTMRYIGGGHKKKTRLVDFKR-NKFD-IPATVKAVEYDPTRSARLALLFYADGAKAYILAPEGIQVGQQLISG-ESVAPEVGNALPLSKIPLGTIIHNIELKPGKGGALARSAGSYAQLTAR-EGKYATIKLPSGETRKVLVTCLATIGSVSNSDHMNVRLGKAGRNRWL------GVRPRTRGVAMNPVDHPMGGGEGKSS-GG-HPRSRKGLYAK-GKKTRTPKKYSNNLII--SR--G--KKK------
Bacteria_Chloroflexi_Caldilineae_Caldilineales_Caldilineaceae_Caldilinea_aerophila_STL_6_O1_DSM_14535 -------------------------------------------------MNRKGERK-VIKTWSRASTIFPQFVGHTIAVHDGRRHVPVYISENMVGHKLGEFAPTRFFRGHV--K---SEKS--SK-TT-----R-R--------------------M------------R----EQ---R--RALVGTVTSNKMDKTVVVTVERVTRHPLYGKVIRRNKKYKAHDET--NSCQVGDVVRIRECRPISKEKRFFVEEILQR-AVVVDEANV------------MA------K----------------QKIRIKLKAYDHRVLDASVRQIVDAAEQTGAQVVGPVPLPTTIEKFTVMRSPFID-KDSREQFEIRTHKRLIDVIDPGSKTIENLTRLNLPAGVDIEIKL-------------------------------------MGIAQILLQEGFIEGYTVT-DE-KP-Q-PNLIVRL--KY-TPQ-G--RS--VI--RGLERVSRPGRRYYAGFKDIPWVRSGLGINIISTPKGLMTGRRARRERLGGEILCNIW-------------------------------------------------------------------------------------------------------------------------------------------------------------------------------------------------------------------------------------------------------------------------------------------------------------------------------------------------------------------MKV--------K-------IVKGDTVEIIAGDD-KGHRGEVQRVIR-KKNKVIVAGANMVTRHQRPTGRR-T-QTGRITREAPIHISNVMLVGSD-GKPTRVGYEVAKDGSKERID---RKTGAPLKPKA-------------------------------MKYTGISAQKTRLVINEIRGRRAEEALTILSYM--------------------------PQSAARVVSKTVKSALANA-VE-NFG--YDAK-DMVITKIYADDAPIRKWRRFGARGRFKPWQRRSSHITVVLE--E-----------------------RPA------------------------------------------------MAR---INR-AAA-RQRRHA-RV----RVKV-----HGTPERPRLNVFRSLEHIYAQVI--DDVNG-VTLASASTIDREL-R-D-QVA--S-LKLEQAKMVGKMVAERAKAKGVTRVVFDRGGYPY--HGRVKALAESSREAG---------L-----------------EF-----------------------MQ--RG--RLK--GKAYRGNTVAFGAYGLQATEGHYVTSRQIEAARRAIVRYVRRGGKIWIRIFPDKPVTKRAAETRMGSGKGSVDHWVAPVRPGRVIMEIAGVREDQAREAFRLAAAKLPMKTQFIAR-EE-HGG--------MK--LHDLRPAEGSTKKRKRVGRG--T-GSGK-GKTSGRGQKGQNARSG-GSVRL-N--FEGGQLPLTKRL-P----KLRGFNNR-FK---V-IFVP-VNLDQLDR-L--F-EAH----A----EVSQETLARVGLLGN-VD----DP----VVVLARGEVTKPLTVRVQ-RISAAARQKIEAAGGTVEVLEVNRRLP-----RS---------------MIQQESRLKVADNTGAKELLTIRVKG--GS--TRRYGSVGDIIVATVKSASPTGSVKKGDVVRAVIVRTTRPIRRPDGSYIRFDENAAVIID-DN-KNPRGTRIFGPVARELREGGFMKIVSLAPEVL-IA--------LPPKVTVSVDKGNLVTVSGPKGTLKQQF-DPDMIIQVEDGHVRIS-RPSDQRRHRAQHGLTRALLANMVQGVTVGFTRRLEIRGVGYRAEK--RGSN--LVLSVGKSHPVEFAPPTDVVFEV--DDGRG--FTISGIDKATVGELAAKIRGTRP-PEPYQGK---GIRYQGEY-VRQKAGKT-GKA-GKK--R-P----------APRLKVRYREEVVPALVKEFNYRSVMQAPRIEKISVNIGLGEAL-QNSKALEFAANDLATITGQKPVITKARRSIAAFKLREGMPIGLKVTLRGDRMWDFLDRLINVVLPRQRDFQGVSPDSFDGRGNYSLGLREQLVFPEINYD-KIDKIRGMEITIV-T----T-A-KT-------------DEEARRLLA-LLDMPFKR-----------------------MNGQQVG-EVELSDAVFAAPIHTAVMHQALMRQLANARLGTHDTKTRS-EVSGGGRKPWRQKGTGRARQGSIR---------APQWVGGGIVFGPTP-RKYTKALPKKMQRMALRSALSVKAA-E-----------G-QIVVI-DR-V-A-IDEPKTKIAAQMLSAL-G----I-------------ADQ------K----VLLVMN--EKSVPVWKSVRNLPQVKSLLTGYLNIRDLL---GYDVLLL---TRDAVDFI--EAWLGV---EAPA--MEA------------------------------------------------MTQLF-DKS-------G-VI--PVTIIEAGPCYVTQVK--TEETDG-------YNA--VQ--LG--YEI--ASER----------K-L--TKG-QRGHL-QKAGV-PMLRRLREFR-Y---D-E-TP---A-L-S--VGDVVKA-D-IFAEGDLVDVVGVSKGRGFAGAVKRHGFAG-GPKTHGQS-DRH--RATGSRGAGTTPGHTFPGTRAPGQYGAARTTVQNLKVALV-DPE---------------RNLIAVRGAIPGP-RGSLVIVRES---K-ALKK-----AK---RAR--------------------------------------MAIKIYRPTSPGRRGMSVSTFEE-ITKTEPERSLLAPLRKKSGRNNRGVITVRHRGGGHKRRYRIIDFRR-DKVG-VPARVESIEYDPNRSARIALVVYNDGERRYILAPQGLNVGDTVMSG-PGADIRPGNALPIRNIPLGTMVHNIELYPGRGGQLVRSAGLGAQVLAK-EGKMAQVRLPSGEVRYVHMDCFATIGVVSNPDHANINLGKAGRKRWL------GIRPTTRGVAMDPGSHPHGGGEGRSPIGMKAPKTPWGKPAL-GKKTR-RNKRTAKYIV--RR--G--GKA------
Bacteria_Microgenomates_OP11_Roizmannbacteria_RIFCSPHIGHO2_02_FULL_OP11_Roizmanbacteria_38_11 -----------------------------------------------MKQKQTGDRS-AIKTWARDSQIAPEFVGHRIAIHNGHKFIEILISEAMVGHRLGEFAPTRTFRSH---G-KVT-KK--V-------I-E-AT------------M---A--K--------------------------IFIGKVVSTKMQKTAVVKVERKFRHPFYRKTIVRHKKYKAHNED--LELKDGDMVKIKESRPISKDKHFIV--I-EK-LTR------------------MP------K----------------GRIRIRLKAYDHRLIDETCQKIVDTAIRTGASIVGPIPLPTKTEVYTVNKSPFID-KDAREHFGLKIHKRLIDIINPTNQTIDSLMHLELPAGVEVEVKM---MQ--NSVIDLIIRIKNGYMARRESIDV-SSSHFNEAVLMKLMQLGFIKKFQ------AK-D-RIIQVEL--LYK--E-R--NA--AI--TDVQIFSKPGRRYYVSYKDLKPVLGGLGYSIISTSKGIFSNKEARKRKLGGELLFSIW-------------------------------------------------------------------------------------------------------------------------------------------------------------------------------------------------------------------------------------------------------------------------------------------------------------------------------------------------------------------M----------K-------IKKGDKVKVIAGKD-KGREAVVERV-YPKGKKLLIQGINIYKKHIKKN-EKMP-QGGVVEVPRPLDSAKVMLICPKCGKTTRLGYEIAKD-RKYRVC---KKCKTRI------------ME-----------------SITYSKNLKISPKKLRFLLPAIKKLKPAEILDYLMYT--------------------------PKRSAEIFYNVIKSALSNA-KNVLK---VD-EKILRFKHLSVEDGNRLKRFKAGGRGTAKPILRRFSHIKIILEA--KD-------VSDNQ--NV--KTISKP-NLK--------SK---------------KLS--------TKK-----MGK----IS-KNR-EIRRKK-RI----SANI-----FGTREKPRISAFSSNRYIYAQVI--DDNNR-ITIVSYSSLK--L-AAKNN-R--G-KKVEEAKKVGVELAKKAVEKGITQAVFDRGKYSY--KGRVKALAEGLREGG---------L-----------------KI------------MLAPKRQKYRK--QFRGVWR-R---LATKGDKLIFGVTGLKSLTAGWIKDKEIEAARVSLARATRKNGKFWIRIFPDKAYTKKPPEVTMGAGKGEVSHFVASVAPGRILFEVDGLLEEQSHLVLKNVASKLSVRTKIVKRF-I---------N--NN--LSNL-PKI-VTKKKKRLGRG--L-GSGK-GSKSGRGTRHQKARE---SIPL-H--FEGGQGRMVKKF-P----LLRG-KGR-NKPR------------------------------------------------------------------IGRKLKI-----------KKFHERNKR-------------------------------------MLQQRSILDVADNTGAKKVMMIGVPG--RG--NKLFAFVGDIITVTVKEAAPYAQVKEGEILQAVIVRTKKEKRRNDGSYIRFDNNSCVILVDKNNKDPKGTRVFGPIAKEVKDAGFSKIASLAEEIY-MSKIGNIPVQIPETIKVDI-NQDAIVVKGVEGELRFTV--PKLQLKQEGDKLLIK-AGKEEKKIKSLHGLYRQLIFNAVKGVGTPWQKKLEVVGTGYNVKL--QGED--LVFKIGYSHPVIFKKRPQIKFQV--EG-NN-KVVVLGVDKQLVGQIAYQIRILKP-PDAYKGK---GIRYEGEK-IKLKPGKK-VKATTASA---MV------------FKDLYNQEVKSKLMQELKLKNIMEVPKVIKIVVNVGAGEAV-TNKTVLEKIKEQLTLITGQKPIVTKARKSVSAFKIRKGLPIGIKVTLRDKRMASFLEKLIKIVIPRLRDFRGIGENSIDPGGNLNLGFTEQTIFPEIDFD-KIDKIRGLEVTIV-T----N-A-RS-------------KEKGKKLFE-LLGIPFQTR-----------KAKGLTIPVYGLDGKEKG-MLELPKEIFSVEASPKLLAQYVRVYLANRRQGTASTKTRG-EVIGSTRKIYKQKGTGRARHGDIK---------APIFIGGGVVGGPKH-RDFSLKLNKKQVRKSLFSAFTLKFK-S-----------K-EILGINHD-F-VKME-SKTKKLAGFLKSV-G----L-------------ESK------R----VLLTVPKME-KSSLVLAARNLPNVQLLDSASLNAYDIL---NNNAIIF---SKEALEVL--RQRF-K---GRQTS------M----S-----GF-----------------------IL---GEKSEQSQTF-DDN-------KDMI--PTTFIKTSPCYLIEIK--ELSKHG-------YFS--VM--LG--FGK----TK----------N-I--KKP-NMGKI-AKAGLKL--RFLREFR-W---D--------E-HIK--VGDEIKPTL-FFKKGDIVDISGTSKGKGFQGVVKRHGFAG-GPRTHGQS-DRE--RAPGSIGQTTTPGRVFKGKRMAGRMGGKRATVKRLQIVEV---K---------------DDGLIVKGLVPGA-KGGLLEIRTTR-----------------------------------------------------------------------MKKE--------NKQKSSEKNLKVILKKHSGRDSSGTISMRHQGGRQKRYYRIIDFKR-DKRN-IEGKVERIEYDPNRNVEVALVTYSDGEKRYILRPKDLNVGAIITAS-ENAEIRSGNALVLKNIPIGIQVHNIELYPGHEGQMMRSAGTYAVVIAK-EDKYVQLKLASGEVRRFFANCFATIGQLGNIEHKDRVIGKAGRKILM------GIRPTVRGTAQNPRSHPHGGGEGRSGEGMH-PKTPWGLSAR-GTRTRKKNKWSNKFIV--KR--R--K--------
Bacteria_Synergistetes_Synergistetes_sp._SGP1_draft_genome. -------------------------------------------------MNISGNKK-VIKTWSRRSTVVPQMIGHTIAVHNGRMHLPVYISENMVGHKLGEFAPTRKSARHA--G---QERA--AK-G------V-K------------YK------E------------A----PH---R--KVRVGIVVSNKMDKTVVVKVSRLAEHPLYGKRIRRAKKYVAHDAE--NTCRVGDEVRIRETRPLSKTKRWELVEVMRR-APVFDSDT-PGEE----------------------------------------------------------------------------------------------------------------------------------------MYVNDPIADMLTRVRNANMIYSESVDV-PASKMKLAIARILKDEGYIKNVKTI-TD-KKPY-ASIRIFL--SY-GPE-R--ER--VI--QGLRRISKPGRRLYVGRDKLPVVMGGLGLAILSTSKGLKTGAEAMKLGLGGEVLCYVW----------------------------------------------------------------------------------------------------------------------------------------------------------------------------------------------------------------------------------------------------------------------------------------------------------------------------------------------------------M------S-V----------R-------LKKNDRVRVISGKD-KGKEGKILRR-IPDRDLVVVEGVNLVSRHMRPT-QKNP-QSGIHKQEAPIYASKVMLVCPHCGAAVRVGSSFLESGKKVRVC---KKCSEIIDKA---------MEAK-TM----------AR--AMARQARIAPTKVRQVLTLIRGKGAEEALTILRFS--------------------------PQKAARIVYKVLQSAVANA-EH-NYG--MDMD-KLYVLTAFADQGPVMKRFRPVSMGRAHPYVHRTSHVTVTVA--E-----------------------R------------------------------------------------------------------------------------------------------------------------------------------------------------------------------------------------------------------------------------------MLMPSRVKYRKSH--RS--PLR--GVSKGGTTVAFGDWGIQALENVWLTARQIEATRVAISRKMKKGGKIWIRVFPDRPYTKKPLETRMGKGKGAPEFWVAAVKRGRVLFEFSGISPELAAEAFRTASHKLPVKVRIVSRE-GM-GGEN------MN--LHDLRPAPNSRTKAKRLGQG--I-GSGT-GKTSGKGNKGHKARTG-GGVRP-G--FEGGQMPLVRRT-P----K-RGFNNARFA---R-TYQI-VNVGSIEK----F-EAG----Q----EVTPDTLMRAGLISG-A-----SL--P-VKVLAKGDLLKALTVRAN-AFSKGAEEKIKAVGGKAEVI-----------------------------MIQLTTVLNVADNSGARKLFCIQVMG--GS--KRKWGTIGDVIVASVREAIPNSNIAKGSVVKAVIVRTRKEVRRRDGSYVRFDDNAAVIID-AN-GEPKGTRIFGPVGRELRAKKYMRILSLAPEVV-------------------------------------------------------------------------------------------------------------------------------------------------------------------------------------------------------------MV----------PRMLEKYKKEISPALLKEFGYKNVMQLPRVEKVVVNIGVGDAK-LDIKFMDAAIAELRAITGQQPLLKRAKKSVAGFKVREGMPVACSVTLRGTRMWEFLDRLISLALPSIKDFQGVSRRGFDGRGNYNLGLREQLIFPEISYD-KVIRSRGMNVSIV-T----S-A-ST-------------DEEAHALLK-GMGMPFNNR---------M-----PTIKVVDFSGQSAG-EMELSEVVFGAPIHVAAMHQVVVAHLANCRQGTHAVKTRG-DVSGGGKKPWRQKHTGRARQGSTR---------SPLWVHGGVAHGPKM-RDYSQKVNKKVRRLALLSALSVKVR-D-----------A-QMLVV-RG-M-E-MEAPSTKTMKGFMDAI-----GA-------------E--------K----ALVIYS--GNGENVARSVRNIPGARYLNVASINVYDLL---NSRTLVV---TPEVVARL--EEVYAR-------------MG----I-----G------------------------IL---GKKMGMTQIF-DAE-------GQAV--AVTVIAAGPCPVVAVR--TPEQNG-------YSA--VL--LG--FGA--VKPH----------K-L--SKP-VKGLF-DKNKVEPK-RTLREFR-L---D-K-AE---G-Y-E--VGQEIRV-D-LFEAGERIDVSGVSKGKGFAGVMKRYHFGG-QQFSHGTS-VEH--RHGGSSGAISYPGRVFPGKRMPGHMGSDKVTVKNLTVMAV-DLE---------------NNLLLVKGAVPGA-KDGLVALYKK------------------------------------------------------------MSIKQFKPYTPGRRQMTIQGRED-ITADKPERSLTRELRKHGGRNNTGRITMRHIGGGHRRAYRIIDFRR-DKIG-VPGKVATIEYDPNRNARIALIHYLDGEKRYILLPKGLKVGDTILAG-PEADITPGNALKLKDIPVGAVVHNLELQPGHGAKLVRSAGTSAQLMAK-EGKYAYLRMPSGELRLFLLECMATVGQVGNEEYENISLGKAGKTRWS------GRRSSVRGMVMNPVDHPLGGGEGKSK-SNKHPVSPWGTPAK-GYRTRR-HKASDRLIV--RR--R--YDK------
Bacteria_BacteroidetesChlorobi_group_Bacteroidetes_Cytophagia_Cytophagales_Cyclobacteriaceae_Mariniradius_saccharolyticus_AK6 -------------------------------------------------MNESGKKS-VIKTWSRRSMISPDFVGHTFAVHNGNKFIPVFVTDNMVGHKLGEFAPTRNFRGHI--A-K-KDK---GK-K---------------------EM---AT-E------------R----NL---R--KERIGKVVSNKMDKSITVAVERMVQHSMYGKFVAKTTKFMAHDEK--NDANEGDIVRISETRPLSKKKRWRLVEIIER-AK-------------------MN-----------------------QKIRIKLKSYDHTLVDKSSEKIVKAVKATGAIVVGPIPLPTKKEKFTVLRSPHVN-KKSRDQYQLCTYKRLVDIYSNSSKTVDALMKIELPSGVDVEIKV----------------MRNAIKASHRIVEV-PASNIKKEITKVLHDKGYIQNYKF-EEE-GP-Q-GTIKIAL--KYNPST-K--QN--AI--VSLSRISKPGLRKYVKHEDLPRVINGLGIAILSTSKGVMTDKEARTEGIGGEVLCYVY-MGQKINPIGFRLGVIKGWDSNWYG-GK-DFAEKLFEDQQIRKYVNARIPKGGIAKVVIERTL-KRITLTIHTARPGVVIGKGGAEVDKLKEELK-K--L-T-N------K---D-VQINIFEIKRPELDAKLVGESIAQQLQARISFRRAMKQAIAASMR-VGAEGIKVKLSGRLGGAEMARSEMYKEGRIPL--HTLRADIDYAVSEANTVYGIIGIKVWIFKGEV-YG-R---RDLSPN--VGM--TNE----PKG-AAA---APRGKRR-EG-----------N-GP-KRR--KKNN-------------------------------MERKF-----NK-QP------K-L----------H-------VRSGDTVKVIAGDD-KGKSGKILSV-DLEKRRAIVEGLNLVTKHVKPS-ASSP-QGGIQKKEAPIHVSNLMLVDPKTGEATRTGRKKNENGKLVRYS---KKTGEVI-NG--------------------------------------------MIADLVRGKRVGLALSILKYT--------------------------PNHGSLKLEKLLLSAIANW-QAKNPDEKIE-DADLYVKTIFVDEGRMLKRLRPAPQGRAHRIRKRSNHVTLIVD--SFG-------AG-------VTADTEKT-EKS-------------------------N------------------MAF----NK-NSR-RLRIKK-GI----RRKI-----SGTDSRPRLSVFKSNTGIYAQLV--NDLKG-HTLAQASSKEGS------V-N--N-TNVTVSKEVGKKLAERALESGITEVVFDRSGYIY--HGNVKALAEGAREGG---------L-----------------KF-----------------------MH--KG--RVK--GIATRGHNLDFGNFGIKSLEPGWITSRQIEAARIAMTRAMKREGQVWIRIFPDKPITRKPAEVRMGKGKGAPEYWVAVIKPGTILFEATGVSLETAQEALRLAQQKLPISTKFVVR-RDY-V-E-----------------------------------------------------------------------MPLQRRI-P----K-FGFNNK-NK---V-YNKP-INLDVLQD----LASQYNL--E----VITFDSLVEHGLVGK--K----DV----VKVLGRGELTAKVSVSAH-SFSASAVEAIEKVGGTVNKI-----------------------------MVQQESRLSVADNSGAKEVLVIRVLG--GT--GKRYATIGDKVVVTVKSALSSGNIKKGTVSKAVIVRTKKEIRRKDGSYIRFEDNAAVLLN-NN-NEPRGTRIFGPVARELREKQYMKIISLAPEVL-MSRIGKKPIDIPAGVTVDVSAHNVVTVKGPKGTLSRDV-NPDITVKVEGKELLVE-RPTDSKRHKSLHGLYRALINNMVVGVSQGYKKELELVGVGYKASN--QGQV--LELSLGYSHSIFFALPESVKLATETPKGKNPLITLEGIDKELVGQIAAKIRSLRK-VEPYKGK---GVRFVGEI-VRRKAGKT-AGK---K-----M--------ANPRIKEKYNSEIVAALKEKFQYKSVMQVPKLTKIVINKGIGAAV-ADKKLVDQGVEELSLISGQRAVATKAKTSVSNFKLREGMPIGAKVTLRGDKMYEFLDRLVTVALPRVRDFKGISDKGFDGRGNYTLGITEQIIFPEISIE-KVNKISGMDVTFV-T----T-A-NT-------------DEESYALLK-AFGMPFVNKNN-------------MELAVFKQNGEDTGRKVTLSDDIFGIEPNDHAIYLDVKQYLAAQRQGTHKSKERN-EIAGSTKKIKKQKGTGGARAGSIK---------APNFRGGGRVFGPRP-RDYSFKLNKKLKRLARRSALSYKVK-E-----------N-SLLVL-ES-V-S-FDAPKTKSYISMLQGL-S----L-------------ADK------K----TLFVLP--ENNKNVYLSSRNLPRTKVITVDSVNTYDLL---NADSLVL---CEGSVNKL--ETLLSL------------KM-----S-----G------------------------II---GKKVGMTSIF-SAD-------GRNV--ACTLIEAGPCVVTQVK--NVDTDG-------YNA--VQ--LA--FGE--RKEK----------N-T--PKP-LIGHF-KKAGTTPK-QKVVEFREF---E----G---Q-V-N--LGNTVKAEE-VFVEGDFVDAIGTSKGKGFQGVVKRHGFGGVGGQTHGQH-NRQ--RHPGSIGACSWPSRVFKGMRMAGRTGGDRVKVINLRVLKI-YPE---------------KNLLLVSGSVPGA-KNSFVILEK-------------------------------------------------------------MAVRKLKPVTPGTRFRVAPSFDE-ITTSKPEKSLLAPKKKTGGRNNQGRMTSRYIGGGHKQRYRIIDFKR-RKFD-MSAEVLTVEYDPNRSARISLVQYEDGTKAYIITPEGLQVGQKIVSG-ESVAPEIGNAMQLYNIPLGTIIHNIELKPGKGAALARSAGGYAQLVAR-EDKYVTVKLPSGETRLILGTCMATVGTVSNADHMNVVLGKAGRNRWL------GRRPRTRGVAMNPVDHPMGGGEGRAS-GG-HPRSRKGLLAK-GKKTRSPKKYSNKFIV--SK--R--SK-------
Bacteria_Marine_group_A_SAR406_SAR406_cluster_bacterium_SCGC_AAA076_M08 -------------------------------------------------MNQ-QKKG-VIKTWARNSVIVPDFVGHTFAVHNGNKFIPIFITENMVGHKLGEFSPTRTFRMHS--G---DRKN--K-------------------------M------D------------R----NT------QKLVGTVISDAMDKTVVVSVDRLVKHKLYKKYLKRSKKYYAHDEN--NTFKKGDVVELLATRPLSKLKRWRTSKLIKN-GK-------------------MA------K----------------DLIRISLKAYDHKLLDKSAEKIIRTAKSTGAIISGPIPMPTKRTVYTVLRSPFVN-KKSREQFQTKVHKRVVDIVNSTPKTVESLMKLDLPSGVDIEIRG---MSMTDPIADFCTRIRNGYSSKKRWIDI-PSSVLKKRMSIVLKEEGYIDNVVFVKED-SK-E-D-IRIFL--RYHN-E----SP--AI--TTIEKISKPGKRVYVASDDIPRVLNGLGISVISSSKGVISNKVARELKVGGELLCNVW-MGQKTHPKGLRLEVNKKWSSNWFPKKN-AYASDLAQDIKLRKYLKKRLQDASVASIDIERTS-QAVTVSIHTARPGIVIGRGGEEVSRLKKEVS-K--L-C-N------T-N-D-IHLNINEVKRPELNAELVGQNIASQLVKKMAYRRVLNKTMQSTMR-MGAEGIRINVAGRLGGVEIARSERFMDGRVPL--HTLRADIDYALVEAHTTYGIIGIKVWICNGFN-QG-K---K----------------------------------------------------------------------------------------------------------------------M----------K-------IKKDMMVKVVAGNF-KGLSGKVLKV-IPETQRAIVEGVALTKRTLRPS-QENP-KGGFTERERSLHVSNLMALESDKA--SRIGFKV--EDS-VRVS---KRSGKELG-----------ME---------------IT--SRSNNVKHSPKKLRKVANCVRGLNVNKALSSLRHM--------------------------DEKGAEIILKTLSSAIANA-GN-TFD--KDMN-EVKVKTITVDEGPAQKRFRARAQGRANRIKKRTSHLKIIIG-----------------------------------------------------------------------------VRKV---KK-KE--QLRRRK-RS----KKPF-----PVKGEY-RLCIYKSAKHIEAQII--DDFNQ-TTLVAASSKEKAF-S-K-E-K-VN-KS-ELASLVGKSLSERAKAKKVKKVYFDRNGFRY--HGRVKSFAEASREGG---------L-----------------KF------------MLEPKKIKYRKVH--RG-HR-K--GMAKGGTEVSFGSYGLKAMEPGWVTARQIEATRISISRRVRKLGRMWIRVFPDKPITAKPLETRMGKGKGSPEYWVANVKPGRILFEVEGIPREVAQEAFRIAGNKLAIKTKLVAK-RGL--DEG-----------MKLVKPINATKNSKRVGRG--P-GSGL-GKTAGRGHKGAGQRSGF-KHRY-W--FEGGQVPLHRRV-P----T-RGFNNF-NF---AKSYEI-VNLSQIAK----IK----S--K----NIDAEILLAKGLISS--A----FV--A-VKVLGNGDINKAYNITAS-AFSASAVKKIEEAGGKVTVQ-----------------------------VVQAETRLKVADNSGAKVVQCFKVLG--GS--KKRYASIGDIIVVSVKSSTPGGMVKKGEVARAVVVRVKKEVRRKDGSYIRFDDNAAVILN-AQ-NEPKGTRIFGPVARELREGGYMKIISMAPEVL-MSRIGNSVITVPEGVKIES-NQH-LLVTGPKGKLSVGI-CDEVTVKIEDNNLSVSRNA-DDKVSKAMHGTTRQLVFNAIEGVTNGFSKHLEIIGVGYNAKS--QNNR--VILQLGFSHDIIFDLPEGIEAIA--DG--KDKLEIKGINKQIVGQVAAKIRSLRK-PEPYKGK---GIRYKDEY-VRSKQGKT-VGGGE------MA---------T-NYKKKYLEVVVPHLMKTFNLSTVMQVPKIEKITLNVGLGNAK-ENKKALQAALDELMLITGQKPVITKAKKDVSNFKVRKGFPVGCKVTLRKDYMYEFLERLCAVALPRTRDFRGLSNKSFDGQGNYSFGIKEQIVFPEIDYD-KVDSVTGMDVIIT-T----S-A-DN-------------SEISYELLR-AMGLPIREKKALTDNNE-------MKIKSINSNK-----DYSLSDSVFKVAMNDQAVYQCVIAELTNARQGTRSTKNRS-LVSGGGKKPFKQKGTGNARQGTSR---------SPLNRGGGVIFGPSP-KYYFKKVNAKTKQLAFKCVLSEKVK-N-----------D-ALKVI-DS-I-D-LKTSKTKDFVGFLQTN-S----L-------------ADK------K----ITIVVS--EVDKNLELSSRNIEHVKVVKASSCSVADLM---NNDALLL---DASALALI--SERFGDKK-----------MY----------G------------------------LI---GKKVKMSQIF-NAD-------GHVV--PVTLVQAGPCVVSQIK--TTDTDG-------YNS--VQ--LA--FGE---KSK----------R-T--NKP-TAGHL-KKADIDSA-KVLAEFQSL---D-T------E-Y-K--LGQKFDS-S-IFHIGEIIDVRSKSKGKGFAGAIKRHNFAR-QDATHG-N-KHE--RAPGSIGQASWPSRVFKGMKMAGRKGSGNVTAQNLEIVDI-DKE---------------NNLLYVKGAIPGA-NNAPVFIKK-------------------------------------------------------------MAIRQLKPVTPASRFTSKPDFSE-ITASKPEKSLVRKLNKTGGRNNRGRITSRRRGGGHKRSYRLIDFKR-NKFN-IEGKVATIEYDPNRSAFIALIHYVDGEKRYIVQPDGLKVGDIIVSS-EKAELKIGNAMQLKNIPSGQSVHNIEMIPGKGAQMARSAGTYVQVMAH-DNNYVTLKMPSGEVRMVPDKCLATIGVVGNKQHELVRSGKAGRSRWL------GKRPKVRGVVMNPVDHPHGGGEGKTS-GGRHPVSPWGQPTK-GFKTRKKKKKSNALIV--KR--R--NA-------
Bacteria_Chloroflexi_RBG_13_Chloroflexi_54_9 ---------------------------VSRSTKK-GPYVDAKLLKKVEAVSVGGQKA-VIKTWSRASTIMPQMIGHTFGVHDGRRHVPILXXXXXVGHKLGEFAATRHFRGHG--R-K-S-ER--TT-Q----I-K-RRG------------------------------ME----RR---R--KTFVGQVVSNKMNKTVVVTVESRKPHPLYRRIVRRVKKFKAHDEN--NDCNPGDVVRIEETRPLSRGKCWRVVEIVSR-SRLAEV----QPEEIA-----MA------K----------------QKIRIKLKAFDHRILDQSAEQIVEAAERTGAVVSGPIPLPTRIKKFCVIRSPFID-KDSREQFEMRTHQRLIDILEPTSRTVDALTRLNLPSGVDIEIKL---MTTTDPIADMLTRIRNAMGAKHDFVLI-PASKIKIAIAKILREEEFILDYEVL-RD-SP-Q-RTIKVHL--RY-AAK-K--QP--VL--AGLQRVSKPGLRVYVQKGEIPRVYGGLGVAILSTPQGVMTGQQAWRRRVGGEVLCYVW-MGHKVHPVGFRIGVHKGWQSNWYA-D-KRYTEQLHEDLLIRRTIRNQYREAGISLIEIERAA-NQVTVAVHTSRPGIVIGRAGQRVDELRNTLE-G--L-T-G------K---R-VRLNIQEIRFPELDAYLVAKNVAEQLERRVGFRRALKQTVTRTMQ-RGAQGIKIAIGGRLGGAEMARREVERTGRVPL--HTLRADIDYGMAEAHTTYGRIGIKVWIYKGDI-LP---------------G--SQE---DEAV----KETLR------LT----------EAPPVSVE---------------AVKEAE----------------------------------------M----------K-------IRREDNVLVIAGKD-RGKKGKVHRI-FPKENRVLVEGVNVVKRHTKPR-GTVR-QAGIVEREAPIHLSNVMLICTRCDRPTRVGFRLLEGGGKVRIC---RSCHEQID-----------VE---------------VV--AIAKEIGVSARKLRPVIDTVRGKSVDEALAILRFT--------------------------PTPAARVVAKVVKSAAANA-EN-NFE--LLPS-DLKIVRIYAGEGRTLKRFRARXXXXXXHILKRSSHITVVVE--E-----------------------QE--Q----------------------------------------------MSS--KMDV-REA-RKKRHA-RL----RLKL-----EGTASRPRLCVFRSVRQIYAQVI--DDEAG-HTLVSASTLDADI-S-S-QVD--S-RKTAKAELVGALVARRALEQGIEQVVFDRGGYKY--HGRVKALAEAARGAG---------L-----------------RF------------MLQPKRVKYRKVH--RG--HRR--GTAQTGNTIAFGEYGXXXLAPAWITSRQIEAARRAITRHVRRGGKGWIRIFPDKSVTKKPAETRMGSGKGAPEFWVAVVKPGRILFEIAGVEEELAKEALRLASSKLPIDCRFVTR-EKEASLLAASA---VK--QNELRXXXXXXXXRKRVGRG--D-GSGH-GTTATKGTKGQKSRSG-GSIHP-R--FRG--IPSGSNLMP--K-K-PGFTNI-FR---T-EYAI-VNLRSLSV----L-PPD----T----EVTPERMLEAGMVES-LK--------P-IKILGDGEIDRPLSIRAA-KFSQSARRKIEAAGGRVEEV-----------------------------MIQPYSRLRVADNSGARQIMCINIPG--SS--RRRYASVGDVIVASVKQATPGAAVKKGDVVRAVVVRIAKPYRRPDGSYIRFDENAAVILT-DR-NNPRGTRIFGPVARELRDKNFMKIVSLAPEVL-MSRVGRMPIKVPLDVEVTI-RGGDVTVRGPKGELSRSF-HPDMIISLEDSTLTVA-RPSDSRIHRALHGLTRSLLANMVEGVTKGFQRTLELSGVGYRAQS--VGGK--LVLQLGFSHPVEIVPPPQLSIAV--EG-TN-RVVVGGIDKELVGEVAAKIRAIKP-PEPYKGK---GVKYIEER-IRRKAGKA-GKAGRAAK---V-----------SRLKQKYQEEVVPSLMAEYDYTNPMQVPRLEKVVINIGLGEAI-RDSRALEAASQQVAAISGQRPVITRAKKSIAGFRLRTGMPIGMKVTLRGKRMLDFLDKLINVALPRIRDFHGVPNEAFDGRGNYTVGIKEQIVFPEIEYD-KIDKIRGLEVSII-T----T-A-RS-------------DEEGKRLLQ-LLGMPFSRQ---------------VRVSVHNHSGEIVN-EIELSESVFGVSPNEAVVHQALVRQLANARQGNASTKTRG-EVSGSTAKLFRQKGTGRARQGSIR---------SPLHRGGGIVFGPRP-RSYRQAMPKKMRRLALKSVLSAKAA-E-----------G-NLVVV-DE-F-G-LETPKTKDMVRILEAL-G----V-------------E-S------S----ALIVTP--EKDENVVRSAGNIAGVKTLPAHVLNVADLL---SHKDLIM---TVEAVREV--ERIWAQ---ERTRGG---MI-----H-----G------------------------IL---GKKIGMTQVF-NEN-------GTVM--PVTAIEAGPCIVAQVK--TPVKDG-------YGA--VQ--LG--FEE--AK------------R-L--NSP-QKGHL-RGVGM--L-KYLREFK-A---D-D-AS---T-H-Q--VGEKVDA-G-IFKSGDFVDITGISKGRGFAGVVKRHHFRG-GPKTHGQS-DRH--RAPGSIGSTTTPGRVLKGTRMAGHMGNEQVTVKHLRVVEA-DPA---------------RNLLLIKGAVPGA-VRGLLFVRKS--TK-VARR-KQTVGS---K----------------------------------------LPLKVYKPTSPGRRGMTSLTFEE-ITKTEPEKSLLVPLKKRAGRNNRGRVTVRHRGGGAKRMLRIIDFKR-DKLG-VPGRVAAIEYDPNRSANIALVYYVDGEKRYILAPLGIKVGDTVQAG-SAAEIKPGNCLPLSAIPTGMTIHNIELQPGRGAQMVRSAGAAAQLVAK-EGKYGLIRLPSGEMRRVSLECLATIGQVGNPDHGRLKLGKAGRKRWL------GR---XXXXXXXXXXXXXXGGATHSA--G---YKCQDRPKR-ALM-------------------------------
Bacteria_Verrucomicrobia_Opitutae_RIFCSPLOWO2_12_FULL_Verrucomicrobia_64_8 -------------------------------------------MEKIEKAAKASSRK-PIQTWSRRSTITPDFVGHTFNVHNGKAFVAVYVTENMVGHKLGEFSPTRIFKAHG--G-M-TRKE--I-------------------------M---S--TT-----------R----HK---R--KTFVGFVTSRMGDKSVKVTVPYKTPHPRYQKVINRQTVVHAHDEK--NEAKVGDKVEVMETRPLSHLKRWRVLRIVES-ARTAVAQAISEQDVAQTV---MK------G----------------QRIRIKLQGFDYRVIDQSALEIVETAKRSGARVSGPIPLPTSIEKLSVNRSPHVD-KKSMEQFESRTHKRLIDIIEPTAQTVDELKKLNLPSGVDITINV--------------------------------------------KTEGYVADYSSG-DA-QG-H-KTIIVKL--KYV--D-S--SP--AI--TGIRRASTPGRRLYYHYGDIPRVLNGLGIAILSTSHGLKKDQDCRRDKIGGELICNVW-MGQKTHPIGFRLAVNRNWLSRWYA-NKKDFPALLKEDQVIRQKLMEKLKQASVPRIFIERAS-NRVRVKIFTARPGIVIGRKGQEIEKIKEDLA-K--L-T-G------K---E-IFLDIQEVKKPEIEAQLVAENVALQLERRIAFRRAMKKAVEMAMT-LGADGIKIQCSGRLGGAEIARREWQRKGSVPL--HTLRENIDYGFAEAHTLYGKIGVKCWICKKEA-D--Q---TN---------------------------------------------------------------------------------------------------------------------MH---------K-----FHIKRNDTVVVISGAH-KGKQGKVLEI-LPEKQRARVEGVALVKRHLKKS-QEHP-QGTIAEREGSIHVSNLML-------LAN--FEQSKR-EK-EEA---PKQ----------------MQ---------------VQ--ALTRNTRMSPKKVREVARQIQGRRVPDAVDLLTLI--------------------------PRKSARLLAKTLKSAIANA-EN-NNN--LSAD-DLVVTRALVENGPVLKRYKAGPRGSAMPRRKKMSHIRIVLS--D-----------------------EAK-KN----------------------------------------------MNT---IK-AQ--LQKRKW-RI----RQKV-----AGTAARPRLSVKFSERHIYAQAV--DDDSA-TTLVFLSSLDPEL-R-P-K-I-LK-ANLAGAKALGVAFAAKAKAAGLGQVVFDRNGRPY--HGKVKVFADAAREGG---------L-----------------VL-----------AAIAPARTKYRKAQ--KG--TLT--GNAKRGNTLAFGDFGLQSLTRGPMTGAQIEAARIAISRHLKRKGKLWIRVFPHKPVTKKPAETRMGHGKGPVEYYVAQIKPGAILFELGGVAPTIAKEAFRLADTKLPFHCRFIAREGVAH----------MK--LHELKNVPGAVHRRKRVGCG--E-GGGH-GRQSGRGGKGQTARSG-GSIR----------------------------------------------------------------------------------------------------------------------------------------------------------------------MIQLRSILDIADNTGARKAALIQRMG--QN---TPYAHVGDIVTVHIKESSTDATVKKGEVTKAVVVRTRAPIRRSDGSYLRFDSNAIVILG-PD-GNPRGTRIFGPVARELRAKNFMKIISLAPEVL-------------------------------------------------------------------------------------------------------------------------------------------------------MVGAVTAEIRSFYP-PEPYKGK---GVRIVGER-VRRKEGKTVA----------MS-Y-------VPSLKKQYLEQVVPELMKLRGYTNRFEVPRLVKVTLNTGID-AE-AD-KVIADTQRDIAVIAGQKPVLAKSRKAIANFKLKQGQIVGCHVTLRGPSMWEFLLRLIAVALPTIRDFRGMSPK-LDGQGNYTIGITDHTIFPEITVD-SVKKHIGLDITIG-T----S-A-RT-------------DDEARELLR-LLGMPFRRPDAPATTSA-------MKLKVYTADGSQSR-EADFK-PVFE-GDGVQALKEVVVAHQANARLGTHSTKRRG-EVRGGGKKPWRQKGTGRARAGSIR---------SPLWVGGGVVFGPKP-RDYSKKINARVKALAFSRALFDRAT-A-----------G-DLDVI-EK-F-E-INPAKTKVIHQVLTRI-A----P-------------Q-G------S----LLIVDD--PFAPETRRAARNLERVTLQEATRLNTLDLC---QYRRIVV---STKALEKI--IARASAAHGGN--------MI----A-----T------------------------LL---GKKIGMTQVY-NAE-------NVLV--PVTVVEAGPCPVVQVK--TAASDG-------YNA--VQ--LG--YAV--RKTK----------N-T--SRA-ELNHA-KKAGLEQA-RVLSEVR-L---A-E-PP---A-V-K--PGDVITV-A-VFKEGQFVDVIGVAKGRGFQGVVKRFRVAG-GPAAHG-S-MFH--RRIGSIGMRQTPGRSWKNQRMPGHLGSERRTVQNLRLVKI-IAE---------------KNLLLVKGAVPGA-NGDDVIVRTA--VK-G--------Q----PAPAH------------------------------------MPLKIFRPLTASLRFTQLNRP-EGIDPKRPERGLIEHKHKTGGRNCYGRLTSRRRGGGHKQLYRVIDFKR-AKLD-MPAMVQAIEYDPNRTASIALIAYRDGTKNYILAPKGLKVGDRVISA-AKIEYRSGDVYPLETIPPATRVHAVELIPGRGAQLARSAGVSLELVTV-ENGNAQLKLPSGEIRLVNARCRATIGEVGNADHINESLGKAGRNRWL------GRRPRVRGMAMNPVDHPNGGGQGKSKGGGGQVVSPWGQLAK-GFPTRRRSKPSNSLI-------------------
Bacteria_Proteobacteria_Betaproteobacteria_Burkholderiales_unclassified_Burkholderiales_Burkholderiales_Genera_incertae_sedis_Mitsuaria_sp._H24L5A ---------------------------MARSLKK-GPFVDHHLMAKVDKAVAIKDKK-PIKTWSRRSTILPEFIGLTIAVHNGKQHVPVYVSDQMVGHKLGEFALTRTFKGHP--A----DKK--A---------G-KK------------M---T--QAQ---------EK-----N---T--RTLIGRVVSDKRAKTITVLVERRAKHELYGKIVARSRKYHAHDEN--GEYKMGDVVEIAEGRPLSKTKSWVVTRLVQK-AQLV-------------------------------------------------------------------------------------------------------------------------------------------------MSMSDPIADMLTRIRNAQSVEKASVVM-PSSKLKVAIAKVLKDEGYIDDFAVR-GD-AA-R-PELEIAL--KYY--A-G--RP--VI--ERIERVSRPGLRIYKGRHDIPQVMNGLGVAIVTTPKGVMTDRKARQAGVGGEVLCYVA-MGQKIHPTGFRLPVTRNWASRWYA-NNQNFASMLAEDLQVREFLKAKLKNAAVSRILIERPA-KNARITIFSARPGVVIGKKGEDIENLKAELT-K--R-L-G---V------P-VAVNIEEVRKPEIDAQLIADSITQQLEKRIMFRRAMKRAMQNAMR-LGAQGIKIMSAGRLNGIEIARTEWYREGRVPL--HTLKADIDYGFSEAKTTYGVIGVKVWVYRGDR-LA-N---GE-APVINTPP--GAE---DDRR-PRRNA--RG-GRG-----RGD-AEG-DKPAA-KRVV-RK-----P-----AAD-G----------GQA---------------------------MN---------K-------IRTGDEIIVLTGRD-KGKRGTVTLR-V-DADHVVIDGINVVKKHVKPNPLKGT-TGGIVDKSMPIHQSNVAIFNAASGKADRVGIKLGADGKRVRVF---KSTGEEIKA----------ME---------------TK--AIVRGVRLSFDKGRLVADLIRGKKVDQALNILEFT--------------------------QKKAALIIKKALESAIANA-EH-NDG--ADID-ELKVTSIYVEQGTTLKRFSARAKGRGNRISKPTCHIYVTVG--H--------------------------------------------------------------------------------------------------------------------------------------------------------------------------------------------------------------------------------------------------------------------------------------------------------------------------------------------SPKKPISQKPAEVRMGNGKGNPEYYVAEIQPGKVLYEINGVPEALAREAFTLAAAKLPLRCTFVARQ--L--GA-------MQ--LNTIKPAAGAKHAKRRVGRG--I-GSGL-GKTAGRGHKGQKSRAG-GFHKV-G--FEGGQMPLQRRL-P----K-RGFKSL--A---R-PFNAEVTLSELNL----L--TS----E----EIDLLTLKAVGLVSE--L---AKS----VKVIKSGEITRKVSIKG-LGVTAGAKAAIEAAGGSVA-------------------------------MIQMQSRLDVADNTGAKSVMCIKVLG--GS--KRRYAHIGDIIKVSIKEAAPRGRVKKGEVYNAVVVRTAKGVRRQDGSLVKFDGNAAVLLN-AK-LEPIGTRIFGPVTRELRTERFMKIVSLAPEVL-MSRVGKMPVVLPQGVEVTI-SAEKISVKGAQGTLFVAV-NPLVTVKLEGGKLTFVSV-NESAEADAMSGTMRALLANMVNGVSKGFEKKLNLVGVGFRAQA--QGQK--LNLQIGFSHPVVKDMPAGIKVEC--PT-QT-EILIKGADRQVVGQIAAEVRAIRP-PEPYKGK---GIRYADEK-VSLKETKK---K--------MA-----------RLQEFYREKVVPGLTEKFGYKSVMEVPRITKITLNMGVSEAV-ADKKVMDHAVGDLTKIAGQKPVVTKSKKAIAGFKIRDGVPIGCMVTLRGATMYEFLDRFVTVALPRVRDFRGISGRSFDGRGNYNIGVKEQIIFPEIEYD-KVDALRGLNISIT-T----T-A-KT-------------DDEAKALLA-AFKFPFKN----------------MQLELLNEQGQATS-KVDAPDTLFARDYNEALVHQVVVAYQANARQGTRAQLTRA-EVRHSTKKPFRQKGTGNARAGMTS---------SPLWRGGGRIFPNKPDENFSHKLNKKMYRAGMAAILSQLAR-E-----------G-RLAVV-DS-I-S-IEAPKTKLLAAKLKGM-G----L-------------N--------H----VMVISD--QVDDNLLLASRNLPNVLVVEPRYVDPLSLV---FYKKVLV---TKAAIEQL--KEMLA------------------------------------------------------------------------------------------------------------------------------------------------------------------------------------------------------------------------------------------------------S-RSH--NVPGSISMAQDPGRVFPGKKMSGHLGDVTVTVQNLDVVRI-DEA---------------RQLVLVRGAVPGA-KEGFVVIHPA--VKKA--------KK----GAN-------------------------------------MAVVKVKPTSPGRRGVVKVVHKH-LHKGAPEASLLEPQKQNSGRNNNGHITVRHKGGGHKHHYRVVDFRR-NKDG-IPAKVERIEYDPNRTAHIALVCYADGERRYIIAPRNLEVGSTILSG-AEAPIKVGNTLPIRNIPVGSTIHCVELLPSKGAQIARSAGTSVVLMAR-DGSYAQIRLRSGEVRRVHIDCRATIGEVSNEEHSLRQYGKAGAIRWK------GIRPTVRGTAMNPVDHPHGGGEGRTG-EGQAPVSPWNTL-------------------------------------
Candidatus_Tectomicrobia_bacterium_RIFCSPLOWO2_12_FULL_69_37 ----------------------------------------------------------MIRTWSRRSTITPEFVGLTFAVHNGKKFIPVYVTENMVGFKLGDFSPTRTFKAHS-GI----SKR--AI-T------L-K*------------M---A--ES----------ER----GR---R--KVRIGVVVSNKMDKTAAVLVTRTFSHSKFQRVIRRSKKYLVHDGE--NALQIGDRVRIIETRPLSRRKCWRLLEVIER-TK*---------------M----------S----------------QKIRIRLKAYDHRLLDQSVTEIVDTVRRTGASLVGPIPLPTTINKYTVLRGPHID-KKSREQFEIRTHKRLVDILDPTQQTVDALMKLDLAAGVDVEIKLN*-MSMTDPIADLLTRVRNAMRAGHSRVEV-PGGRMKDEILGILRAQGFIRSYE-S-KGLGG-Q-ARLVIDL--KPP--K-G--RS--PL--NGLKRVSKPGRRIYVGKESIPKVLNGMGIAILTTPKGILTDEEARQQGVGGEVICEVW*MGQKVHPVGFRVGITRGWVSTWFA-KR-GYADLLHGDLKVREFVKKRLTHAGVSSVEIERAS-NRARINIWTARPGIIIGKRGSEVDKLKTELQ-A--L-T-G------K---Q-IYVNIKEVRKAEVDAQLVAENIAMQLERRIAFRRAMKKAVTSALR-FGAKGIKVRCAGRLGGAEIARSEWYREGRVPL--QTLRADIDYGFAEARTTYGAIGVKVWIFRGEM-IR---------S----T----RR-----RL-P-Q-----------PA-------------EA--PT--A*--------------------------------MGGN-----------G------K-T----------H-------VKKGDIVEVTAGRE-KGKRGKVLRV-FKEEGRVLVEKLNIVKRHTKAR-QAGQ-QGGIIEREGKIHISNVLPVDPKTGKASRVRRKRLEDGRRVRVT---QQSGELLDTV*---------M---------------SK--AMLKHYRGKPRKTRLLADLIRGKRASEALTLLGLS--------------------------TAASAKAVAKVLRSALANA-TD-RGQA-DDPE-SLIVRRVTVDQGPTIKRFRARARGRVNHIRKRSCHIQVELG--EAK*-------------------------------------------------------------------------V---ASK-KQL-A-WQRA-RV----RSRV-----KGSAERPRVTVFRSGKHIYAQVV--DDRTG-RTLAAASSLDKEF-E----AQ-AKGGNRAGAAIVGKILGGRAKAQGVAQVVFDRNGYLY--HGRVKALADGVRETG---------V-----------------KF*-----------MLQPKRTKYRKQQ--KG--RTR--GVAGRGTDLAFGSYGLQTLETTRITARQIEAARIAMTRHIKRGGRIWIRVFPDKPVSKKPAEVRMGKGKGTPEAWVAPVQAGRILYEMDGVTEAIAKEALRLAAHKLPCKTRVVSTHGGV---*----MRVTG--LGDLRGKPGATHSRKRVGRG--P-GSGM-GKTSGRGHKGDKARTG-SVKKP-G--YEGGQMPLQRRL-P----K-RGFRNI-FA---K-DFSE-VNVGRLAR----F-EAG----A----TVDAAALCASGLVKA--Q----NG----VKLLGSGEIDRPLHLKIQ-GCSGSAKKKVEGAGGSVEVVPLQA------AAQGAGA*-----------MIQMRTMCGVADNSGAKKVQCIKVLG--GT--RRRYARLGDVIVVAVKEATPNAAVKKGEVRKAVVVRTVKEMGREDGTYIRFDDNAVVIIN-DV-REPVGTRIFGPVARELRRKRFMRIVSLAPEVL*MSRIGRMPIPLPQGVEVKV-DGLDVTVKGPKGTLSRRV-HLRMKVAVADGRVTVA-RASEGRLDRSLHGLTRTLLANMVEGVSKGFEKELEVVGLGYRVEA--SGKG--LLLSVGYSHQVRVEPVEGITFEV--QSDRN-AIWVKGIDKEVVGYVASEIRRIKP-PEPFKGK---GIRYTGEY-VRRKVGKAGV*---------MA--------YVPRMLEFYRTEVTAQLRKEFGYENLMQVPRVVKVTLNMGLGEAV-SNASALENGLAELTLIAGQKPVVTRARKSIANFKLRAGMAVGAIVTLRGTRMWDFLDRLLNVALPRVRDFRGLSQKSFDGRGNFSLGIRDQLIFPEIDVD-KVDKARGMGVVIS-T----T-A-RT-------------DEEGRALLR-LLGVPFRAN*--------M-----AQIDVHDLSGKVVG-QVELPDAIFDGEVKLHLIHQMVKAQLAARRAGTHSTLTRS-EVHGTNAKPWRQKGTGRARAGDVK---------SPVWRHGGTVFGPKP-RSYEQKVNRKVRRTALKSALNLRLK-E-----------G-RLKVV-AD-F-D-LPEAKTRLMTGALRSL-Q----A-------------Q-G------K----TLMVTE--ADRPNFLLSVRNIPDAKPIRVEGLNVYDIM---WHETIVC---TKGAIEAI--AERLAG*------------MD----------------------------------FII---GRKAGMTQVF-APD-------GGPV--PVTVVEVGPCTVVQRK--TAEKDG-------YDA--VQ--LG--F----LREK----------G-L--SKA-ELGHF-KKGGVQP-FRVVREVP-L---T-E-AD---D-L-Q--PGSVLDV-T-IFDRGDWVDVAGVTKGRGFQGVIKRHKFRG-GPGGHG-G-MFD--RLPGSMSASSFPSRIIKGKRLPGHMGAVQQTVQGLLVVDI-QPD---------------SNAILIRGAVPGP-KNGIVLLRRS--IKRGLEK----PKEQVRKASKR---------------------AAR--------GG--MPVKRYKPVTPARRFQEVLVRDD-LAKKAPEKALTQGMGKSGGRNSNGRITAYHRGGGHKRRYRAIDFRR-EKTG-VPATVRAIEYDPNRSARVALLVYADGEKRYIVAPKGVQAGDRLEAG-PQADIKPGNALPVANIPLGTMCHNIELRPGGGARIARSAGVSAQLMAK-EGAYAQFRLSSGEVRMIHTTCYATIGEVGNADHANVSIGKAGR----------------QG---RPSPRQE-VGEGRESHGAQRPPAQEGG---PGPGRREA---HDPHLV--AD--H--HA-------
Bacteria_BacteroidetesChlorobi_group_Bacteroidetes_Flavobacteriia_Flavobacteriales_Flavobacteriaceae_Formosa_agariphila_KMM_3901 -------------------------------------------------------------------MITPDFVGQTIAVHNGRQFVPVFVTENMVGHKLGEFSPTRSFRGHA--G-A-KNK---GK-K----------------------M---E--K------------R----NL---R--KERVGVVTSNKMQKSIVVAEVKKVKHPMYGKFVLKTKKYVAHDET--NDCNIGDTVKIMETRPMSKSKCWRLVEIIER-AK-------------------MS-----------------------QKIRIKLKSYDHNLVDKSADKIVKTVKSTGAVVTGPIPLPTHKKIFTVLRSPHVN-KKSREQFQLSSYKRLLDIYSSSSKTIDALMKLELPSGVEVEIKV----MYTDPIADYLTRIRNAVRANHRVVEI-PASNLKKEITKILFDQGYILSYKF-DDS-SV-Q-GTIKIAL--KYNKET-K--EP--VI--KKIQRISKPGLRKYASSTELPRILNGLGIAIVSTSHGVMTGKQAQAENVGGEVLCYVY-MGQKTNPIGNRLGIIRGWESNWYG-GN-DYGDKLAEDDKIRKYVHARLSKASISRVIIERTL-KLVTVTITTARPGIIIGKGGQEVDKLKEELK-K--I-T-G------K---E-VQINIFEIKRPELDAFLVGSSIARQIENRISYRRAIKMAIAATMR-MNAEGIKIQISGRLNGAEMARSEHYKDGRIPL--STFRADIDYALVEAHTTYGRLGVKVWIMKGEV-YG-K---RELSPL--VGL---SK----KQ---GKG----GP----RG-G---------N-NNKPRR--RK---------------------------------MT-------------------K-L----------K-------IKSGDTVKVITGDH-KGSEGKVLKV-LTDKNKAIVEGVNLVKKHTKPS-AQSP-QGGIVEKEAPIQISNLSLLTAK-GETTRVGYKVEDG-KKVRFS---KKSNEVI------------MG---------------SKAFAKLNNCPTSPRKMRLVADLVRGEKVEKALNILKFS--------------------------SKEASNRLEKLLLSAIANW-QAKNEDASIE-DAELIVKEIRVDGGSMLKRLRPAPQGRAHRIRKRSNHVTIVVG--ANN---------------------NIQ-A----------------------------------------------MAL----TK-NER-RLRIKS-RV----RKIV-----SGTETRPRLSVFRSNKEIYAQVV--DDVTG-KTISSASSRDKDI-S-A-A-K--G-SKAEIATLVGKSVAEKALKAGVDTISFDRGGYLY--HGRVKSLAEGAREAG---------L-----------------KF------------MLQPKRTKFRKQQ--KG--RMK--GNSQRGHQLSNGTFGIKSLDSNFLTSRQIEAARIAATRHMKREGQLWIKIFPDKPITKKPLEVRMGKGKGAVEYWAAVVKPGRLLFEVGGVPLDVAKEALRLAAQKLPVKTKFVIA-RDY-E-A-------MD--LSKLKPAEGSVKNGKRIGRG--Q-GSGK-GGTATRGHKGAKSRSGY-SKKL-G--FEGGQMPLQRRV-P----K-FGFTNI-NR---V-EYQG-VNLDKLQQ----LVDEKKI--N----DVNLDTLMSVGVTGK--N----DL----VKILGRGELKAKLKVTAH-KFTASAKAAIEAAGGEAVTL-----------------------------MLQQESRLKVADNTGAKEVLTIRVLG--GT--KRRYASVGDKIVVSVKDATPNGNIKKGAVSTAVVVRTVKEVRRPDGSYIRFDDNACVLLN-PT-GEMRGTRVFGPVARELRDKQFMKIVSLAPEVL-MSRIGNNPVAIPEGITVDV-NDNIVTVKGKLGELTQEF-S-NIAIKVEDGNVIVE-RSSDKKEEKSKHGLYRALINNMIEGVSKGWTKELELVGVGYRATN--QGNK--LDLALGFSHNIVLDIAPEVKVETVSEKGKNPIIKLTSHDKQLVGQVAAKIRDFRR-PEPYKGK---GIKFVGEI-LRRKAGKS-A----------MA--------YSPRLKEEYKSKVIAALTEEFGYKNVMQVPKLSKIVISKGVGAAV-ADKKLVDYAVEELTTISGQRAIATISKKDVASFKLRKGMPIGAKVTLRGERMYEFLDRLVTSALPRVRDFGGIKATGFDGRGNYNLGITEQIIFPEIDID-KVNKISGMDITFV-T----S-A-ET-------------DKEAKSLLT-ELGLPFQKN---------------MKVAVLDINGKETGRKVDLSDSVFAIEPNNHAVYLDVKQYLANQRQGTHKAKERA-EISGSTRKIKKQKGTGTARAGSIK---------SGVFKGGGRMFGPRP-RNYSFKLNKNLKRLARKSALTIKAS-E-----------E-SIVVI-ED-L-N-FDSAKTKNFTSVLKAL-D----L-------------QDK------K----SLFVLG--ALNNNVYLSSRNLKGSEVLLNSELSTYKIL---NANKVVL---LESSLEGI--ESNLSK-------------M-----S-----G------------------------LI---GKKIGMTSIF-DEN-------GKNI--PCTVIEAGPCIVTQVR--TEEVDG-------YKA--LQ--LG--FDD--ATEK----------S-A--TKA-DLGHA-KKAGTSVK-RKIVEFKGF---D----E---E-Y-K--LGDAITV-E-HFVEGEFVDIAGTSKGKGFQGVVKRHGFGGVGQATHGQH-NRL--RAPGSIGAASYPARVFKGMKMAGRMGTDRVKVENLRVLKV-VAE---------------KNLLVVKGCVPGH-NNSYVIIEK-------------------------------------------------------------MSVRKLKPITPGQRFRVVNGFDA-ISTDKPEKSLLAPKKRSGGRNSQGRMTMRYIGGGHKKRYRIIDFKR-TKAG-IPAEVKSIQYDPNRTAFIALLNYQDGEKAYIIAQNGLTVGQTVVSGQEGIAPEIGNAMPLSQIPLGTIISCVELRPGQGAVMARSAGAFAQLMAR-DGKFATVKLPSGETRLILVNCMATIGVVSNSDHQLLVSGKAGRSRWL------GRRPRTRPVVMNPVDHPMGGGEGKSS-GG-HPRSRNGIPAK-GFRTRSKTKASNKYIV--ER--R--KK-------
Bacteria_Chlamydiae_Chlamydiia_Chlamydiales_RIFCSPLOWO2_02_FULL_Chlamydiae_49_12 -------------------------------------------------------------------MIIPDMIGHTFDVHNGRKFISVYVSENMVGHRLGEFSPTRIFKGHS-------SKKAEAAAAGGGAVAAAAAAPGA--AGKR-----------------MDNMLK----TK---R--KIKEGKVVSNKMQKTVTVRVERTLRHPHFDKVITRAKRYYAHHDL--PEIPVGKQVKIIETRPLSKLKCWKVIEVID---------------------AKKS------Q----------------PTIRIRLKGYDQRVLDRSTLDIVETAKRTGARIVGPIPLPTKREIYTVLRSPHVD-KKSREQFEIRTHIRLLEIMNPTPDTIDKLKVLPVAAGVDIKIKAS--MTCQDPLSNLFTRIRNAKDAMHRFVDM-NSSKILLEILKVLKDQGYLENY-LVDAE-RK-K---MRIFL--KYA--EGR--AP--VL--NEIKRISKPGLRRYVSVKKIPTVQNGFGIAILSTPMGILDGETARKENVGGELLCTVW-MGQKTSPIGFRLVRTKDWRSSWYA-NKQEFGKLLGDDKKIRDFLSSKPSCQGASKFTIRRMS-GKVEVTIHTARPGLVIGKKGAEIDQLKADLR-K--A-T-G------E---E-VWIEVDEIKRPDLDAKLVADAVAKQLERRMPFRRVLKKAMQASMD-AGARGIKIQIAGRIGGAEIARTEWYKEGRIPL--HTIRVDIDYAMGRAETTYGSIGVKVWINKGEE-MET--------------------------------------------------------------R----------------------------AEGV----------------------------MSK--------R-------LKKNDKVVVITGND-KGRVGKILSK---QKDRVIVQGINVRKRHFKRR-TQET-RSEIIEIERPIALSNVSACNEK-EKPVRMNQKELDEGKELRVI-----------------MT---QT---------------RK--AVTKHIRIPPRKARLAADLMRGLPVEEASLQMQFC--------------------------RMKSGRLLKKTLDSAVANA-ET-QLN--IPRK-DLIVKEVRVDAGSVLKRAKSKCRGGRVPIMKRTSHFTVIVGREEE-------------------------------------------------------------------------MDM-NLKKR-EIR-RARRKQ-GV----RRRI-----RGTSEKPRLNVLRSNKHLFAQLI--DDENR-TVIAGVGTMGKN----S-PFG-KK-SK-DAAHKIGVRIAEIAKEKKIMKAVFDRGYYKF--HGLIAEIARGARETG---------L-----------------TV-----------MVMMPSRTKHRKMQ--KG--SMA--GLSKGATFVHFGDFGMQALDRGRITNKQIEACRVAITRYFQRRGKVWIRIFPDKVVTKKPAETRMGKGKGAPDHWVAVVKPGRILFEVGSVPETEAQEAMKLAAAKLGIRTRFVRRVESA----------MSI--LSTLKNTSRPKKRVQRIGRG--E-GSGR-GKTSGKGNKGYKSRAGY-KSRL-G--REGGQLPLFRKM-P----V-RGFTRR-FV---K-ERLA-LNFSLINA-L--F-QDG----E----TVNAESLRKKGYAPH--HL--AGG----IKILVKGALEKRVTIEAH-SFSAAAKKKLDELSIPYKIVSAS--------------------------MIQQETELEVADNTGAKRVKCFKVLG--GS--RRRYAHVGDIIVCSVKAAEPKGAVKKGEVVKAVIVRTKNYIKRSDGSHLRFYDNSCVLLD-EK-SNPRGTRIFGPVAREVRECGFVKISSLAPEVI-MSRYAKGAIVLPKGVVVTL-DKDELKVKGPKGELQLFL-QKGLDIKIEGEKAFVR-VDGKAPVASAIHGLYRSLLNNMVIGVSKGFEKRLSMVGVGFRAAI--QGDK--LDLQIGTSHPIKVAIPKAVKVEV--EK-ST-LIKISGIDKQVVGQFAAAVRAYKV-PEPYKGK---GIRYEDEY-VRKKAGKA-AK--GKTA---MS-----------RLKQRFNSEIKQALQEKYGFSNPMLIPVLKKIVISMGIGEAS-KDKNSLQDCIKELTQLSGQKPLMLRSKVAIANFKVREGQPLGLKVTLRRKRMYDFFDRFVNIVVPRIRDFRGFSHKC-DGRGCYSLGLEDQQIFPEISLD-EVKRKQGMNITFV-T----S-A-ST-------------DKECFELLK-LLGMPFKTA----------------MLKKFNLEGKETG-SVELSEELLQGKANPQMVKDYLVALRANARQWSANTQTRR-EVNHSHQKPHPQKGTGRARQGFLG---------ATQYRGGGRVGGPRP-KDQHIRINKKERRAAIRYLLLEKAK-A-----------G-RLYVL-ET-P-K-MDKPQTKAVVRFLKGS-G----I-------------EGK------R----ALFLV---ERYANFVRSIRNIPDISFLLLPNLGGYDAA---LHEDAVL---MENALDEL--KILLNE-------------MT---MK------------------------------FL---GKKEGMAQVY-DEK-------GNLV--VCTVISAEPNIVSQVK--SLERDG-------YSA--VQ--LA--AFK--APSKVI-------------SNP-LKGHF-KKAGIEPR-RALLESP-V---E-K-IE---E-Y-K--PGQEIDV-A-IFADCAFVDVAAVSKGKGFQGVMKRHNFKG-GPAAHG-S-GFH--RHGGSTGMRTTPGRCLPGQKMAGRMGGERVRVQNLRIVKV-DPE---------------KRCLLVAGAVPGA-RGSVVEISRA--VK-KKGK---------------------------------------------------MA--KFRPTTSTRRHLVLNSTEE-LTRSKPCKALLVKKMRTNGRNHHGHITCRHRGGGHKRFYRLIDFKR-DKEK-VPARVASIEYDPNRTTFIALLHYADGEKRYILAPAGLKKGDRVATQ-TSAPYKVGCCLKLKDMPLGSVIHNIEMHPGRGGKLVRSAGLSAQLMAR-SSGYATIKMPSNEVRMIHENCRATLGALSNAERTLRAEGKAGRKRWK------GIRPTVRGTAMNPVDHPHGGGEGKSK-G--NPQTPWAMYTK-GYRTRA-KRKTTKWII--KR--R--SS-------
Bacteria_Proteobacteria_Betaproteobacteria_Burkholderiales_Oxalobacteraceae_Oxalobacter_formigenes_OXCC13_genomic_scaffold_supercont1.1 ---------------------------------------------------------------------MPDFIGLTIAVHNGKQHVPVYISENMVGHKLGEFALTRTFKGHA--A----DKK--A---------K-K-------------M---S--DQ----------EK----SL---K--RTLTGKVVSDKMDKTVSVLIERRVKHPLYGKIIRRSKKYLAHDET--NQAKIGDTVEIQEGRPISKNKSWVLTKVVQV-AQTI-----------------MQ------N----------------QKIRIRLKAFDYKLIDQSAQEIIDTAKRTGAVVKGPVPLPTRIQRFDILRSPHVN-KTSRDQFEIRTHQRLMDIIDPTDKTVDALMKLDLPAGVDVEIKLQ--MSMSDPIADMLTRIRNAQQVKKSAVSM-PSSKVKVAIATVLKDEGYIDSFDVK-EE-AG-K-AELNIAL--KYY--V-G--RP--VI--ERLERVSRPGLRIYKGRDDLPSVMNGLGVAIVSTPKGVMTDRKARATGVGGEVLCYVA-MGQKIHPTGFRLAVARNWSSRWYA-GNTNFAGMLNEDLKARAYLKKKLKNASVGQVVIERPA-KNARFTIYSSRPGVVIGKKGEDIEVLKSDLS-K--I-M-G---V------P-VHVNIEEVRKPEIHAQLIADSITQQLEKRIMFRRAMRRAMQNAMR-LGAVGIKIMSSGRLNGIEIARKEWYREGRVPL--HTLRADIDYGFSEAQTTYGIIGVKVWVYKGDR-LE-N---GE-APKI--EA--PAE---EDKK--RRGPRGR------RQ--RVKKAAS-----G-AKRV-RKA--NAA-TATDASS-VE-------TAGE----------------------------MN---------K-------IRKGDEVIVLVGKD-KGKRGAVQQC-L-E-DRVVVAGVNVAKKTTKPNPMTGA-TGGIVDKLMPIHVSNVALYNEKTGKADRVGFKE-VDGKKVRVF---KSNGEVVGAK----M----ME---------------TK--ASLRGVHLSAQKGRLVADLIRGKKVDQALDILAFT--------------------------PKKAAVIIKQVLESAIANA-EH-NDG--ADID-ELKVSSIYVEKGTFMKRYSARAKGRGDRISKQTCHIYVTVG--N--------------------------------------------------------------------------M------NK-KQS-RLRRGR-QT----RAKI---AVLK---ATRLSVHRTNLHIYANVI--GPD-A-KILASSSTLEADI-R-Q-QLD--G-GNVAAATLVGKRVAEKALQAGVTEVAFDRSGFRY--HGRVKALAEAAREAG---------L-----------------KF------------MLQPSRRKYRKEQ--KG--RNT--GISERGTKVSFGDFGLKAVGRGRITARQIEAARRAMTRHIKRGGRIWIRVFPDKPISEKPAEVRMGSGKGNPEYYVAEIRPGKVLYEMDGVDEALAREAFRLAAAKLPLQTVFVTRQ--I--GQ-------MN--LNNLQPAFGAKQAKRRVGRG--I-GSGL-GKTAGRGHKGQKSRAG-GFHRV-G--FEGGQMPLQRRL-P----K-RGFKSP--L---A-LTRAEIRLSDLEN----L--GV----A----DVDLLVLKQAGLVPV--L---AKN----VKVILSGEITKSVNVTG-LSVTKGAKAAIESKGGKVA-------------------------------MIQTESRLKVADNTGAREVLCIKVLG--GS--KRRYAQIGDIIKVTVKSAAPRGRVKKGEIYNAVVVRTAKGVRRQDGSLVKFDEGAAVLLN-SK-LEPIGTRIFGPVTRELRTERFMKIVSLAPEVL-MSRVGKMPIAIPDGTTATI-ANGQITVKGPLGSLSRDL-SDLVVVKQEDKSLKVEAA-NDSREAAAMWGTTRALLNNMVTGVSKGFEKRLNLIGVGFRAQA--QGDK--LNMALGFSHPVVHQMPAGVKCET--PS-QT-EIVIKGVDKHMVGQVAADVRAYRK-PEPYKGK---GVRYVEEV-VKIKETKK---K--------MA-----------RLQEFYKEKVVADLMAKFSYKSAMEVPRITKITLNMGLSEAV-ADKKVIDHATGDLGKIAGQKPVVTKARKSIAGFKIRDGYPIGCMVTLRGAKMYEFLDRLVTIALPRVRDFRGVNGRSFDGRGNYNLGIKEQIIFPEIEYE-KIDALRGLNISIT-T----T-A-KT-------------DEESKALLS-AFKFPFRN----------------MELKLLNGNDQAAG-KVDAPDTIFGRDYNEALIHQLVVAFQANARTADSQQKNRE-TVAHTTKKPWRQKGTGRARAGMSS---------SPLWRGGGRAFPNSPDQNFSHKVNKKMYRAGVCSILSQLAR-E-----------D-RLTVI-DQ-L-A-IDAPKTKMLAQKLKEF-G----F-------------G--------S----VLVITD--SFDENLYLASRNLPNVLVVEPHQADPVSLV---HFKDVLI---TKAALGKI--EEMLA--------------MEKK--S----LG------------------------LI---GRKVGMMRIF-TDE-------GDSI--PVTVVDVSDNRVTQVK--TTETDG-------YTA--VQ--VA--FGK--RRPS----------R-V--NKA-AAGHF-AKAGVEAG-TVLREFT-V---D-E-SKA-AE-V-K--AGDVLPA-T-MFEAGQKIDVQGVSIGKGYAGTIKRHNFAS-GRATHGNS-LSH--NVPGSIGMNQDPGRVFPGKKMTGHMGDVTKTIQNLEIARI-DAE---------------RNLLLVKGAVPGA-KNAEVIVRPA--VKKV--------SK----GA--------------------------------------MALVKVKPTSPARRGMVKLVNPD-LYKGRPLPALIEKKSKSAGRNNNGHITTRHLGGGHKQHYRVIDFVR-NKDG-IVAKVERIEYDPNRTANIALLCYADGERRYILAPRGLSVGDQVMNG-SEAPIKAGNCLPLRNIPVGTTLHCIEMLPGKGAQMARTAGAAVVLMAR-EGSYAQIRLRSGEVRRVHIECRATVGEVGNSEQNLRKLGKAGATRWR------GIRPTVRGVVMNPVDHPHGGGEGRTS-GGRHPVTPWGQKTK-GLKTRS-NKRTTSMIV--SR--R--NKK------
Bacteria_WWE3_RBG_19FT_COMBO_WWE3_34_6 ------------------------------------------------------------------------MVGLTFEVHNGRQHISVYITEAMVGHKLGEFSPTRIFRGHS--S-K-KI-----------------------------PK--------------------------------KIFTGIVVSNKMKKTVVVKVEMPKFHPIYKKPIRNSKKFMAXXXX--XX-XINDEVMIEETVPYSKNVNWKVVKNLIKDKK-------------------MT------K----------QQ-K-ETKIRIKLESYDSRVMDLSCARIVDTVIRTGAKVIGPVPLPTKKERFTVIRGPHID-KRSREQFELRTHKRVIDVVNPTSSTVDSLSRLNLPAGVGISLKM---MS-VDRLSNMLSSIKNAAMTENEFIEI-TYTKQCEEVAKVFKKHGYLSDVKIFPKE-KS-Y-KALRLEL--DPE--I-A---Q--KI--VDIKRISKPGRRIHSSTNEIRKFYSRSGLVIVSTSRGVMSALDARRKKLGGEIICKVI-MGQKINPYGFRLGIGKDWMSRWYA-SKKDYANFAHEDMKLRKFLKQKLELAGVKSVEIERSL-SDIKILVKVSKPGVVIGKAGTGIESIEKELK-K--L--------T---ESK-IKITVEEIKNPETEAELVAQYICRQLKRRIPARRIANAAISSAVD-KGVKGIKVQIKGLLSGNTIARSETYKQGAVPL--QTLRSDIDYAQKDCQLLYGTVGIKVWIYKGEM-----------------------D---I---------------------------------------------------------------------------------------------------M----------K-------IRKGDKVMVISGKD-KGKISTVLLS-FPKENKIIVEGVNIVKKHVKPG-KISK-EGGIIKKEALINVSNVMFYDEKLGKPIRIGI-NVVKSKKYRIN---KTTKEVLNK-----MK---AD---------------VY--AKHNMARISPKKMGIVMDVVRKMPLTQAKVTLSFD--------------------------KSKAARMLLKVLKSAQSNA-TN-NNN--FKAE-NLYISELFVNGAKMYKLGRPGSKGRFSPILKRNSHITVGL--------------------------KNIE-VKKENV--K-KEV------IE--------------------------MPK--VILR-KNN-REKRKM-RV----RKHI-----FGTAKRPRLSIYKSNKYEYAQLI--NDETG-KTVLSVSF--MDI-K-K-LHK-EN-NKTKASFEMGKILAQKAKEKNIKTVVFDRNGYKY--HGRVKSLADGVREGG---------I-----------------QL--------------MPKKVKFRKQQ--RG--NNK--GIAVRGNYISFGEYALKAAERGLLSARQIEAARKAISHKTKRGGKLWIRVFPDKAISKKPMETRMGSGKAPTDHYAVVIKPGKIIFEMSGVTEETARDAFRRASDKFPIKTRFVSKE-ALL----------MN--LNNIIRRRLRENKAKRVGRG--I-GSGK-GHTVGKGIKGQKSRGKD-NIPA-G--FEGGQVPLFKRI-P----KISGFKNH-RS---R-DILA-VTSAVFND----I-KEG----E----KVSPKYLFDKKIIIR-MP---KHG----VKILKGNNFSNKLEFKNF-LFSKAAREEIEKSGSKIL-------------------------------MVHVGTILNVADNSGAKRLKLIGIPG--SS--NRKRATVGDVVTLVVDGALGVGTLKDHTVVKGIVVRTSKEVRRKDGSYIRFDDNAAVVIN-DE-KLMVGTRVFGPVAREIRDRGYLKIASLAKEVW-MSRIGRQSLPIPTNITVEV-DKNNITVKGSKGELKHTL-RPEINVVKKDDQLIFDQTK-ITKSSSAYWGLSRALVSNMIKGVTEGYEKKLELIGVGYRVKE--SGDG--ITLSVGYSHPIEYKKPEGITFNV--EE--NRIITIKGVDKQLVGQTAAKIRSLRK-PEVYKGK---GIRYLGEQ-IKIKPGKA-GKV--------M-----------LRLKEKY-NKIAGKLKKDQKLGSIMEVPRINKIVVNTGIGSFR-DNRESVESFEKEFSEILGQKPYPRKARISVAGFKIKQGDLVGFTGTLRGDRMWAFLDKLIGTAIPRIRDFRGLENDKFDQDGNYSLGIKEHVIFPEINPN-AVKGIRSLQITIV-S----T-S-KN-------------KKLNKLVLE-NLGMPFKKEDL--------------------------------------------LLSQYIYIHQSNQRQGTAATKTRS-QVSGGGRKPWKQKGTGRARHGSIR---------SPIWAHGGVAHGPKP-KSWKLDLPKKMKKLSMVSALSQKYS-E-----------D-CITVI-DN-I-S-VEKPSTVKMIQLLDNL-R----L-------------N-D------K----VLIVLN--KLDKNIVKSTNNLQNVKTVTDLNLNPYDVL---ETKKVLF---VKDSIKKI--QEKYNES--------K--------------------------------------------------------------------------------------------------------------------------------------------------------------------------------------------------------------------------------------------------------------------------------------------------------------------------------------------------------------------------------------------------MIKSYKPTSAGIRFRKTLVK-D-ISKVKPEKSLLKPLKGSAGRNK-GKVSVRHKQRGAKKYYRFIDFKR-NKQN-ILGKVATLEHDPNRNCNIALIHYIDGEKRYILVPQGLKIGDQVLSA-QDATLEVGNCLPLSRIPLGTKIHNIEINPQGGGHLVRGAGTSATLMAK-EGNYVNIRLPSGEVKKFLDRCSATIGELSNPDFRNARAGKAGIKRHL------GSRPEVRGVVMV-HRHPHGGSYSTTGIGMPSPKTPWGKKAR-GVKTRK-RAYTNKFVV--TK--R--LKRR-----
Candidatus_Margulisbacteria_bacterium_GWF2_35_9 ---------------------------MSRSLKK-GLFVDDHLLKKVKVVKETSDKK-IIKTWSRRSMIIPDMIGLTLAIHNGRKHIPIFISDNMIGHKLGEFVHTRLYRGHT----S-KNK*----------------------------M---T--EE-----------R----NK---R--KVRIGIVVSDKMDKTVVVKLERTTTHPKYKKIIKQTIRVQAHDEE--NKSKTGDHVTIMETRPLSKLKKWRVINN*---------------------MSQVTTQ----K------------QK-AQKVRIKLKAYDYRVLDQSSEKIVGTAQRSGAKVIGPVPLPTAKSVWCVVKSPHVH-KRGGEHFEIRTHKRIIDIVNPPASTIDALMQLDLPAGVDIEIKLG*-MSVSDPIADMICVIKNGYKVKKDSIEV-PYSRMKMDISKILHEEGYLVNLEKV-EN-DG-K-PIIKLLL--KYD--KYG--KS--VI--SEMKRNSTPGRRVYVAKKDIPKVKNGFGILILSTNKGVLTNLKARQNNVGGEILCAIW*MGQKTSPIVFRLGIIKDWESNWYS-DK-NYAALLLEDKKIRDIITAECARAGLTSIKIRRKT-KNTEVTIKAARPGIIIGKSGTEADKLKSKII-K--I-T-K-----NK---D-IAIMVVEEKQVDLSAPNLAYNIAKQLEKRVAFRRAMKQAVTRSMR-AGAQGIKILCAGRLGGAEIARTEWYREGKVPL--HTIRADIDYSNYEALTIYGKIGIKVWVYKGDI-MPQRG----------------------------------------------------------VKEEV*---------------------------------------------------------V---------KK-------IKKNDEVIVITGKD-KGKKSKVLSV-LPEKGKLFVEKVNVVKKHTKPG-Q-GP--GGIIDKEKQIDVSNVMLICNYCKKPVKVTFEIVND-KKYRKC---KSCGELIDKK*--------MD---------------VT--TTIKYVRISPTKLNRVIKEIVGKNVSDALIILKFL--------------------------PQKGAELIYKALHSAKSNA-VN-NYQ--MTEQ-ELVVKEGYIGQALIMKRFRPMSKGRSGKIQKKLSHITITLN--E-----------------------GSSH----------------------------AKN*---------------MK-------------------RF----DKRI-----KGTKERPRLVVTRTLSSVYAQII--DDEAG-NTIFGISS--KSL-K-E-GR-----GNKIVAEKVGELLAEKVLKLGIKKVVFDRAGKIY--HGRIKAVADGARKKG---------L-----------------EF*-----------MLMPKKTKYRKQM--RG--RRK--GTAYRGSKISFGEFGLQALDNDWITGRQIEAARRAMTRHIKRDGRIWIRVFPDKPVTKIPAETRMGKGKGSPEYFVSVVRKGTILFEIADVPVELAKEAMRLAAHKLPIKTKFIEKM-EI---EI*-----MD--LANVGFKN-ATQKRKRVGRG--E-GSGL-GKTSGRGSKGANSRSG-SGTRL-G--FEGGQMPLYRKL-P----KLRGFKAL-EA---K-DYEV-VTLAKI-E-K--C-AKD---------VVDINVLKKLGLLKK--S----VK--K-IKVLASGELTKSVKVKAN-YFSKNAVELIEKAGGKTEVVDGQ*-------------------------MIQQETRLTIADNSGAKKILCIRVLG--GT--RRKYAYVGDVIIGAVKSAIPNTQIKKGEVVRAVVVRCKMPIKRKDGSIIRFDDNAAVIIN-DQ-GIPKGTRIFGPIARELRDKDYQKIISLAPEVV*MSKVGKKPIELNSTVQVQI-SKSSVNVKGPKGELSLTI-HNKIYVEQKDN-LFVQ-RTTDD-EAKACHGLYGSLIRNMVKGVTEGFERRLELVGVGYRAQK--NGDG--ITLQLGYSHPIEFKAVDGIKITA--EN-DT-NILIQGIDKHIVGQ----VXXXXS-PEPYKGK---GVEYKEEH-VRRKAGKA-GKA------VTVI-----------DLKDMYKNVVMKKLQEKFNYKNVHQIPRIEKIVINRGVGETI-SNSKAIQSTIEEFELLFGQKPIVLTAKKSIAGFKLREGMKIGCKVTLRSDKMYLFLNKLVNVILPKIRDFRGVSNKAFDKEGNYTLGIREQLIFPEINFD-KVDKARGFNISFV-T----N-T-KS-------------IEESSELLR-LLGMPFRRN*--------M-----AKIKAYSIKDKKIG-EVKAADQIFKAEKNDSLIHFVLKTMLLNKMSKTASAKGRS-EVSGGGAKPFKQKGNGRARAGTNS---------SPLWRGGGVTFGPQNIKRKI-KINKKVKRKALFASLTSK-V-D-----------Q-TYVFQ-DC-N-E-YQSKKVKDFVGILNEL-A----I-------------SGQ------K------ILYV--SKEMNREQLLGNINKLKINSVFGLNIHDIL---NAQTIII---EEESLQQL--EETYKNG*-----------MK--L-K-----G------------------------LF---AKKIGMTKIF-TET-------GEAI--PVTVLEACENVVIQKK--DKKTDG-------YNS--LK--LG--YRE--VKES----------K-M--NKA-EMGQM-KKY-FK---KS-AEVR-L---K-D--D--SK-Y-N--VGDALTV-S-IFEEKEKVSVTGISKGRGFTGTVKRHNFRI-SPISHGSK--SH--RRQGSIGAGTGQGKVWRGQKMPGQFGAEQITTKNLKVIRV-IAE---------------KGLLLVQGGVPGANK-GIVKIYN*------------------------------------------------------------MATRKIKGMTNGTRNMIISDFSE-ITTSSPEKSLLVK-KNQSGRNNQGIITVXXXX----------------X---I-------------------------K------------------S-----------------------------------------------------F--------------------------------------------------------------ID*------------------------------------------------------------
Bacteria_Chloroflexi_RBG_16_Chloroflexi_48_7 ---------------------------MGRSAKK-GPFCDPKLLKKVEKLNRSNEKT-VIKTWSRASTVLPEMIGNTIGVHDGRRHVPVFITENMVGHKLGEFAATRTFRGHA--T-K-AEVT--VT-K------K-QG-------------------------------ME----SK---R--KKRTGKVVSNKMDKTVVVSVEDLVRHPLYKKVIRRIGRFKAHDED--NACKLGDIVTIVETRPLSKDKCWRVAEILRT-GKVAEI----QPGEIAEP---MP------K----------------QKIRIKVRGYDHKLVDQSAAQIVETAERTGAVVAGPVPLPTRIEKFCVIRSPHID-KDSREQFEIRTHKRVIDIHGPTTKTIDALTQLQLPSGVEVDIRL----MVTDPIADMLTRIRNAIMARHDNVVI-PLSKAKVALAKILKDEGFITDYAIM-KG-ET-H-RYLKVTL--RY-VD--N--KS--LI--MGLERVSKPGLRLYVKRGEIPRVYGGMGIAILSTSKGIMVGKEAWRRSLGGELLCYVW-VGHKVHPYGFRIGITKDWFAKWYD-K-KHYRDLLQDDFKLRKVIARDCKDGGVAYVELDRQG-NEIVVTLYSSRPGVIIGRGGQRAEELRTALE-K--A-C-A------K---K-VRLSIKEVEQPELEANLVAQNVADQIIRRVAFRRAMKQASFRTMQ-AGAKGVKITCSGRLGGNEIARTETTRQGRLPL--HTISADISYGFSEAATTMGKIGVKVWIYKGNI-IP-E---K---------------------------------------------------------------------KESVTTEESQ--TPQVA--------------------------------M----------K-------IKKNDNVIIIAGKD-KGKKGKVRQV-LPKANRLLVEGFNLAKRHSKTK-GQAR-QGGIIELEAPMDVSNVMLVCPKCSKPARVGYRVMPDGKKVRIC---HICEEVID-----------MK---------------VN--SVAKNIGIPSRKVKLIVDMVRGKKVDRALDILKFV--------------------------PTPAAKAVSKVIKSAAANA-EN-NFE--MTPA-DLVITDIFANEGQTIKRFRPQSRGRISPMLRRSTHITVFVS--E-----------------------EE--HT-------------------RG-----S------------------MAK-YN-SH-TSR-I-RRHT-RV----RAKV-----SGSPERPRLCIFRSLNHIYAQVI--DDVAG-RTLAAANSTETEL-A-G-KSK-GK-NKKETADLVGSLIAERASKNGVKQVVFDRGGYQY--HGRIKALADAARKAG---------L-----------------EF------------VLQPKRVKHRKSH--KG--DLR--GKAHKGNTVQFGDFGLQAVEGGWITDRQIEATRRVIVRFLRRGGKMWIRIFPDHPVTKKPAETRMGSGKGAPDHWVAIVRPGRMLFEIGGIKDVQAKEALHLATYKLPLGTKITAR-EGITTA--------ME--QHTIRQSAGAKHKRKRVGRG--L-GSGH-GAFSGRGCKGDKSRAG-GGARL-G--YEGGQLPLVQRL-P--R-K-RGFTNI-FR---T-EYCI-VNVGDLKA----F-EAN----A----EITAEILCKARLIDT-VK--------P-VKVLGDGEIDRPLSIKAK-KFSSSAKAKIEAAGGKAEAI-----------------------------VIQTLTRLKVADNTGARQVMCIGVPG--GT--HRKYASIGDIITVTVKRAIPNGMVKKGEVTKAVIVRISKPYHRPDGSYIRFDENAAVILD-DK-MNPRGTRIFGPVARELRDKNFLKIISLAPEVL-VSRIGLKPIEVPSGTKIKI-EGNTVTVEGSKGKLTRTF-SPEIAIKLEGTKLLLS-REGDAREQRSAHGLTRTILANMVDGVSKGFQKSVEINGVGFKA-L--KG----LSLQIGFCHLVDFVMPAGTEA-V--EG-TN-KIHVKGIDKELVGLTAARIRDLRR-ADAYKGK---GIIYSGEK-LRLKPGKA-GKTARK-----M-----------SRLKEKYNKEIVPELMKKLGYDNVMKVPRVTKIILNIGLGEAV-TNAKVLEGAEKDMTAIAGQHPVMTRSKKSIANFKLRPGMPIGMRVTLRGIRMYEFLDKLVSIVLPRIRDFQGIPRDAFDGQGNYTLGMKEQIVFPEIEYD-KVDKIRGMEIVIV-T----T-A-NT-------------DEEGRQLLT-AIGMPFVKEQKV-GVK--------VQLDVYNIQGSKVK-KISLGDSVFAIPVNESVVHQALLMQRANKRLGTASTKTRG-DVNRSSKKMYAQKHTGRARRGAAE---------SPVMVGGGIAFGPHP-RSYRQDMPKKMRKLAIRSVLSDKAG-T-----------G-QIKIV-DK-F-E-FDSPQTRKLLDALVAL-G----I-------------D-S------G----VLIATT--GDDANLIKSAENLAGVETIPANLLNVLDML---SFKMLLM---SEAAAKIV--DSTWGEKA-PAKKAAAKAMI-----Q-----G------------------------IL---GKKIGMTQLF-RGG-------VEV---VVTAIEAGPCVVVQVK--TEEKDG-------YNA--VQ--LG--FEE--SK------------R-L--NSP-EKGHL-KKLGQ--F-KHLREFE-T---D-D-IK---S-V-K--EGQKVDV-D-LFKVGDKVDVIGTSKGKSFAGGVKRYHFRG-GPKTHGQS-DRW--RAPGSVGSTTSPGMVLKGLRMAGHMGDARVTVKNQQIVDI-NLE---------------RHIILIKGALPGP-KKGLVMINRA------------------------------------------------------------LALKTYNPTSPGIRSMVRSSFEE-ITKDKPEKSLLLRLKKKAGRNSRGVVTVRHRGGGARRRLRIIDFKR-DKAG-VVGKVMSIEYDPNRSARIALINYADGDKRYILVPVGLSVGDTIENS-EKAEIKPGNTMPLSVIPSGTMIHNLELEPGKGGQLARTAGAAAQMLDK-EGKYAMIRLPSGEI-------------------------------XX------XXXPT--ASLLSAR--------------------------------------------------------------
W4_Combined_metabat1_111 ---------------------------MGRSLKK-GPYCDEKLLLKVQEMNDKGDKR-VIKTWSRRSTIFPDMIGHTFAVHDGRKHIPVYVTEDMVGHKLGEFASTRLFKGHS--G-H-TERS--TS--------L-K*------------M---E--G------------R----KL---R--KTRTGFVVSNKMEKTVVVSVETLVRHPLYQRTFRRTIKFKAHDEE--NSCNIGDKVKIMETRPLSKEKRWRVMEILER-AQQI*----------------MS-K----R----------------QKIRIRLKSYEHTMLDQSAQKIVDTAKRTGASVAGPIPLPTEKSIYTILRSPHVN-KDSREQFEMRTHKRLIDILEPTPKTVDALMRLDLPAGVDIEIKL*--MAMTDPVADFLTRIRNANTVYNEKVEA-PASKIKKAIAEILKDEGFIRDCEQI-AD-GI-Q-GVIRVHM--KY-GSN-K--QR--VI--TGLKRISKPGRRVYVQKDGIPKVLGGLGIAIISTSQGIMTDRNARKMGLGGEVVCYVW*MGQKVNPKGLRIGIIRDWESKWFA-NKKDFSSLLLEDVKIRNFIKKKLFLAGITTIQIERAA-NRVKVTINAAKPGIVIGRGGTEIEILRKELE-A--M-T-E------K---Q-INVNISEIKTPELEAQLVAENVASQLEKRIAFRRAMKQVVTRSMK-MGAKGIKIACAGRLAGAEIARTEWYSEGKVPL--HTLRADIDYGFAEANTTYGKIGVKVWLYKGEI-L----------P----KV---K------PA-A-------------GQ-------------GG--E*---------------------------------------M-----------P------K-V----------H-------VRKGDTVLVTTGKD-KGKKGKIVSV-DTQKNRVIVDGVNIVKRHTRPT-QKLP-QGGIMEKPAPVHSSNVMLFCSKCNNPSRIQKKILEDGKKVRIC---KECGEVLG*-----MAV--GE---------------AK--AIAKHILMSPRKAREVIDLIRGKNVKEAMAILKFT--------------------------PRRASAPISKVIQSAAANA-EN-NYE--MNRD-ILYVAECFIDQGPSIKRIKIRAMGRADMMRRRTSHITVILK--E-----------------------KT--AK--*------------------------------------------MIG--KPDR-KKL-RNKRRI-RV----RKKI-----SGTGERPRLNVFRSLNNIYAALI--DDEKG-VTLVSVSTLSQDV-K-G-QMA-RG-ANKEAATVVGKLVAKAALEKGIKNVVFDRAGYLY--HGRIKALAEAAREGG---------L-----------------EF*-----------MLIPKRVKYRKQF--RP--GLA--GKAKGGTEVHFGDFALQALEAAWITSRQIEAARIAMTRYIKRGGKVWIRIFPDRPITQKPAETRMGSGKGSPEHWVAVVKPGRIMFELAGVAEEVAREAMRLAAHKLPIKTKFVKR-GEA--GEAGEG-MLVQ--LNELRPNPGSRKSPTRKGQG--I-GSGK-GKTSGRGHKGQNSRSG-GGVRP-G--FEGGQMPLHRRL-P----K-RGFSNAPFK---K-YIVA-INLERLER----F-EAG----T----LITPELLLKEGIINK-IG----DG----LKILGGGSLDRALTVQAH-AFSKTAADKIEASGGKAEVI*----------------------------MIQVQTMLNVADNTGARKLMCFRVLG--GS--FRRYASIGDTIICSVKEATPGGVVKKGDVVKCVVVRTRKEIRRPDGSHIKFDENAAVIIK-DD-KSPRGTRIFGPVARELRDRDFMKIVSLAPEVL*MSRIGRKPIPLPQGVSIDI-DGTAVKVKGPKGEMKQVF-SQDINIVLEDGQILVQ-RNSDHPSQRSLHGLTRSLLNSMVIGVTTGFEKALELVGVGYRAQK--QGNK--LVLSVGYSHPVEIDPPAGIEIEV--PL-PT-KVVVKGIDKQAVGAMAANIREVRE-PEPYKGK---GIKYDGEI-IRRKAGKSGGKK-*------M-----------SRLKEKYNDEVVKAMMQKFGYKNIMQVPRLEKVVVNIGVGEAI-QNSKTLDAAVGDLEIITGQRPVITIAKKSIATFKLREGMKIGCKVTLRGRMMYDFVDKLYSIALPRVRDFRGVSPKSFDGRGNYSIGIKEQLIFPEIEYD-KIDKVRGMDIIFV-T----T-A-QT-------------DEEARELLR-LLGMPFQAA*--------M-----PMVPLYNVSGEQIG-EIELNESVFGIDVHQSVLHDAVVAYLANQRQGTHDTKTRG-EVRGGGRKPWRQKGTGRARAGSSR---------SPIWKGGGIVFGPHP-RDYSIKLPKRVRRLAIKSALSSKVE-S-----------G-NIIVL-DQ-L-S-LEIPKTKEMIRILDNI-K----A-------------SGS------K----ALLVTA--AVDENVVKSARNIDGVKSTTASFLNVYDIM---AHQTLVI---TRDAVTKV--EEVLAN*------------MK----K-----A------------------------IL---GKKLGMTQLF-TSE-------GLAV--PVTVIEAGPCQVVSVK--TDKKDG-------YSA--IQ--VG--FAE--KREN----------L-F--TKP-VKGQF-DKAGVRPL-RFLRELR-I---G-D-CS---G-Y-E--VGQDIKA-D-VFSTGEKVDVIGTSKGKGFAGGIKRHGFHR-GPTSHG-S-RYH--RRPGSLGAKG-VARVFKGRKLPGHMGSERVTIQNLEVVRV-DPE---------------RNLLAVKGAIPGP-RGGLVIIKNS--VK-G---------K---N*---------------------------------------MAVKSYKPTSPGRRFVTVSSFDE-ITTDKPEKSLLKPLKRNAGRNSRGKITVRHRGGGHKRQYRMIDFKR-TKDG-IPANVATIEYDPNRSARIALLHYVDGEKRYILAPVGLEVGMTVLSG-QDADIKVGNALPLRNIPLGTMIHNIELHPKAGGQLVRSAGTAAQLMAK-EGKYVHIRMPSGEMRLVLQDCRATIGQVGNVEHENITIGKAGRTRWM------GIRPTVRG--------------------------------------------------------------------
Bacteria_Chlamydiae_Chlamydiia_RIFCSPHIGHO2_12_FULL_Chlamydiae_27_8 ---------------------------MARSLKK-GPFVDHFLMDKIIRATNEKNKK-PIKTYSRRSMIIPEMVGVSFEVHNGRKFIPVLITENMIGHRLGEFSPTRTFKGHP-------LKK--AT-T------T-TTTTTT--------M---E---------------R----NT---R--KILDGIVVSDKMQNTVVVKVVRKLRHPKYGKVIEKWKKVYAHDEN--NSAKIGQKVQIMETRPLSKLKRFRIVKAS--------------------------------------------------------------------------------------------------------------------------------------------------------MSFNDPIAEFLTKVRNAQKSQHKYVDI-YVSKVKIKIAEIMKEKGFIENF-IVNQD-KR-K---MRIFL--KYS--K-R--NP--II--KTLKRISKPGKRIYKTLESIPVVLNGIGIAILSTSKGILDDASARREKVGGEVLCYIW-MGQKGSPIGFRLVTRKKWDSNWYA-NKQEFGDLLEEDRIIREFLLKQPACVGTSKIIIKRTS-GKVEVTIHTARPGLVIGKKGSEIDTLKNDLK-K--L-T-G------K---D-IWIEIDEIKRPDLDARLVSEGIAKQIERRIPFRRAMKKAIQTTMD-AGAHGIKVQLSGRIGGAEIARTEWYKEGRVPL--HTLRADIDYAANTAHTTYGSIGVKIWINKGEE-------------------------------------------------------------------------------------------------------------------------------MSK--------W-------LKKGDKVKIIAGND-KGKVGEILSR---SEDRVIINGINVRKKHLKSG-SQVQ-KSNIVNIERPIHISNVVLVGDD-AEKVKV-QKKLKNGKEVREI---KKVK-----------M---QK---------------AV--AKTKFVRISPYKARRAADLIRGMSVEDAIFQLENS--------------------------NLKGARLLKKTLNSAVANA-QT-QLD--ARVE-NLKINEIRVDGGPTLKRAKPKNKGGSAPVLKRTSHFTIVVANSEKKEEK---------------------------------------------------------------------MFN-NLKKR-KIS-RERRVF-RV----RKKT-----KGSESKPRLTIFKSNRHLFAQII--DDENH-KTICAAGTSSKK------DIK-NK-SK-ENAKLLGEKIASMAKTNNIENVVFDRGRYKY--HGVIHEFAQGAREAG---------L-----------------KF-----------MALLPARTKHRKHQ--KG--QCK--GLTKGAQFVDFGDFGMQALDRGWVTSQQIEACRVTISRTFARKGQVWIRIFPDKPITKKPAETRMGKGKGAPYAWVAVVRPGRVLIEVANVSKEEAKKALRLAAAKLPIKTRFVERVERV-----------MK--LSELKNTHYARKSKKLVGRG--N-GCGK-GKTCGRGHKGAKSRSGY-KSHY-G--YEGGQMRLFKKL-P----T-KGFTRR-FL---E-KVIA-INFDKINK-L--Y-NDG----E----TVSIQTLSEKKYVNK--NF--KGK----LKILSNGLIEKKVSFEAN-NFSKLAIIKIEEKKLKYKAI-----------------------------MIQEETELLVADNTGAKRVRCFRVLG--GS--KRRYAQIGDIIVCAVKDADPKGSVKKGEKVKAVIVRTKAKISRKDGSKLKFYDNSCVIIG-DK-NEPKGTRIFGSVAGEVRECGFIKICSLAPEVI-MSRLGKQPIVLPKGIEVKV-KEDLINVKSSKGSLDLKV-KPGLKIEHSDNEILVV-VDKNAKLDRADHGLYWALIKNMINGLSEGFKKDLQLIGVGYRAQL--KGNF--VDLQIGYSHPTQIEIPNGIIVKI--NK-SV-EIEISGFDKQKVGQFAAEVRAIRP-PEPYKGK---GIRYKDEY-VRKKAGKT-AK--TGK----MS-----------RLKAKYLNEIKPALKNKYKNKNEFELPILKKIVISMGLNEAV-KDKAFIQQHLKELSLIAGQKPVMTKSKNAVSNFKLREDQVVGLKVTLRKTRMYDFLDRFCNIVTPRIKDFRGFKPKC-DGRGSYSLGIDDQQVFPEINLD-EVKRTQGMNITLV-T----T-A-KT-------------DEECIELLQ-GFGFPFKQS---------V-----ATLKKYDVLGKEIG-TEEVNIDGIDKLANSQMIKDYLVALRANKRQWNASTKGRK-EVNRTGRKPFQQKGTGKARQGCLA---------APQFRGGGIVFGPKP-KDMFVKVNRKEKISVIKTLLCNKIK-N-----------S-DAIVL-KL-E-G-SDIKKTKQVNNFLKNL-K----F-------------DNK------R----VLFV------NENLKRCSKNIQKTEFADLKNINGYNVA---LCSKLIF---VDGSIDQL--NSLLTKGT-----------------------------------------------------------------LX-------XXXX--XXXXXXXPNNVVTQLK--NKDTDG-------YKS--VQ--LA--AFD--KKP-------------V--SNA-LKGHF-AKAKVDPK-KKIKESR-V---E-K-IE---E-F-T--VGQEIAP-S-YFKKGDEVDVTAVSKGKGFQGLMKLYGFRG-MPASHG-CSRSH--RLGGSTGMRSTPGRCFPGGKRASRMGGDKVTVQNLQVAIV-DDS---------------KNLLVIKGSVPGS-NNGYVYIQKA--KK-INK----------------------------------------------------MT--KFRAITPSLRQLVLPSSEE-LKPKGPEKSLLQIKRRTNGRNNLGQITCRHRGGGHKRKYRVIDFKR-DKEG-VQAKVASIEYDPNRTAHIALLHYADGEKRYIIAPQGLKVGDTVATT-TGAPFNVGNSMKLKYIPLGIFIHNIEMHKGKGGVLVRSAGLSAQLLAK-SDKLATIKMPSGEIRMISEECMATIGIVSNSEHNLRVDGKAGRTRWK------GFRPTV----------------------------------------------------------------------
Bacteria_Elusimicrobia_GWD2_Elusimicrobia_63_28 ---------------------------MSRSSKK-GPYVDQKLLAKVQAVVAAGDKK-QIKTWSRACTITPEFVGQTLLVHNGRKFLPVFCTERMVGHKLGEFSFPRLFKGHG--Q-S-HTKE--AT-D------L-T-------------M---T--ENTEKN---T-ESR----NK---R--KMLRGVVVSDKMAKTRVISVDHVISHAVYSKTLRRHRKFYAHDEA--NESKMGDLVEIVSTRPLSTLKRWRVTRIVEK-AR-------------------MAEKKT-AQ----------------QRIRIRLNAYDYRLIDQSTAKIIDTAKRTGALIAGPVLLPTRIRKYTVNRSVHVD-KKSREQFEMRIHKRLIELISPTQKTVDELMKLDLPSGVEVEIKL------MDPISNMLCAINNATSKKKERVDV-PFSGIKAGLVKVLKDEGFVSNFKVL-DP-DR-R-GVIRITL--KY-TAD-K--QP--VI--NGIRRVSKPGLRVYRGHDEMPRVRAAFGVTIVSTSKGLLTDAEAKKQKLGGEVLCQVW-MGQKIHPRGLRLGYIQDWQSRWFS--PKKMPELIREDFEIRHMVTERFAMASVSWVDIER-A-GALKVTIHTARPGVVIGRKGADIENLKKDIE-R--L-T-R-----RK-----VYINVSEIKIPELDPRLVGQSVAQQLEKRISFKRAIKRAMERTMT-SGALGIKVMASGRLGGAEIARREWFRKGRVPL--QTISADIDYGLTEAHTTMGKIGIKVWIFKKLF-FA-KTP-RELR----------EQ----KMEAESEIPV--------DES-----------AA----R-KDQPS-----A------------------------------------------------ML---------K-------LKKKDTVIILAGKD-KGKKGEIKEI-MPDVRKVVVMGINIVSKHKKTT-KEKP--GGIHKVEAPMSISNVQLVCPKCGKPARVKVS-VQGGEKLRAC---KKCGEAI------------ME---------------AK--CHLRYQRYGRRKVAQLLDAVRGKSLYEAQYILASL--------------------------PRIATDVVGKAIKSAGANLSKG-K-K--LDLK-QIWVTECFADQGPMLRRVQPGPQGRAMPFKRKMCHIHVAVS--D-----------------------TKE-RK---------------------------------------------MIS-----K-QER-YEFRKV-RS----RNRL----FENGIKRPRLSVYRGNRYIYAQVV--DDLKG-ATLVAASSLDKEL-K-G-KLK--S-GSIDSAKVVGALLAKRAIAKGVTEVCFDRGGRIY--HGRIKALADAAREAG---------L-----------------KF------------MLMPKRVKHRKTH--TA-ARIK--GPAKSGFTLAFGEFGLKALEPRWITARQIEACRVTIVRYLRKKGKIWVRIFPDKSITKHPAETRMGKGKGAPEFWVAVVRPGRIMFEVEGLDLATAKEAFTRAGHKLPIKTRFVSR-EN-----------MVG--LNNLKPKPGSAHRRKRLGTG--Q-GSGH-GQTSTRGQKGQNSTSG-GSKPD-G--FEGGQLPFLRRI-P----K-SGFSNR-FQ---T-KYEW-VNISSLEK-C--F-KTG----A----AVNPDALVKARLVKH--T---DL-----IKILGDGELTKALTVSAH-AFSASAKEKIEKAGGKIEQLKKAKTD----KK-----------------MIQLRSILNVADNSGARKLQCFHVNG--GS--YRKYAFLGDTIVASVRDAIPHGAIKKGDVVKAVVVRVRKETRRPDGSYVRFDDNAVCVID-DN-GEPKGTRVFGPVARELRAKNFLKIVSLAPEVI-------MPINMPDKVKARV-DGRTVHVEGPLGKLAYNL-PDGIDAAIAGNVINVS-IAQGASDKGALFGTCRARINNMVSGVTKEFEKVLEITGVGFKGAV--EGNR--VTMQLGFSHPVIVDIPQGIKMSF-DPK-QV-VLTIKGIDREVVGNLAAQIKKIKK-PEPYKGT---GIKYQGEH-IIRKAGKT-AAGGGAKK---MAETPKVNPKYKARMIDLYRTSVQPALMKDFDLSSPMACPKMTKIVINIGVSEAK-ENIQALDLAKEDLMLISGQNPQVRKAKKSISNFKLREGMPIAVRVTLRGIRMYEFFDRFVSLSVPRMRDFQGIDPRFFDGRGNLNIGLKEHHIFPEVNME-KSPKARGMNITFV-T----T-A-GD-------------DKKGKALLE-YMGMPFKKPEVKKPAAK-------METKLLNLKGQEVG-KVNLPENLFSVKPDPYFLHEVMNHYLAAKHRGTACTKTRA-EVSGGGKKPWKQKGTGRARAGSTR---------SPIWRKGGVAFGPKP-RSFRQYLPHQKLRQALIEALSARAA-D-----------G-AVLVI-EN-L-G-LEAPKTKSLNDLRKCL-S-------------------AK------T----VLFITD--KMDKNFKVASRNIADFGWCLAQNLNAYEAM---RNTKLVF---TAAGLKVL--TDSVK----EVK-------MTEE-AKPEA--------------QQLPVAH----KFLV---GEKMGMTQLF-DDA-------G-NL-HAVTVVKAGPCRVAYTR--TAEKDG-------YQA--VC--LA--FGH--KKEQ----------R-A--NAA-EKGLA-KKLSTAPL-KHLREFR-V---A-D-LK---G-A-A--QGQTASV-E-RFAEGEYVDVQGISKGHGFCGGMKRHNFAG-GSASHGAS-DRE--RAPGSLGSRRSLGRVLPGQRMAGHWGVETVSVQKVKIVKV-IPE---------------ENLILVNSGIPGA-TGSTVYITLT--NK-KVPNKANKVSK--NKVKQD----------AGKKPAAKPA--AK----------K-MPIKSYRPYTPSRRTLQMADYSD-ITKTEPEKKLAKGMRKHGGRNNTGMIMVRHHGGGHRRRYRMIDFKR-EKYG-VPAKVSAIEYDPNRNARIALLVYADGDKRYIPAPLGLGVGASVMSG-PKSEIRLGNALPMTNIPDGTFIHAIEMIPGKGAQFVRAAGTQAQLMAK-EGDYALVKMPSGEIRKVLKACMATIGQVGNIEHNTITLGKAGRQRHI------GV--------------------------------------------------------------------------
Bacteria_Gemmatimonadetes_Gemmatimonadetes_Gemmatimonadetes_bacterium_SCGC_AAA003_K10 -----------------------------------------------------GEKL-VIKTWSRSSTISPEFVGHTIAVHNGNKFVPVYMTENMVGHKLGEFAPTRLFRGHG--G-R-ADKR--AK-P--------N-------------M---T--ESDVEEKVGV--QR----SG---R--KVRQGIVVSDRGEKTVVVRVDRRIQHPLYGKSMIRSKKYHVHDAE--NEYRTGDVLRIQETRPRSKLKRWRVIELVRR-PERI--------------MNKMA-----------------------DRIRIRLKAFDHWIVDQTASDIVRAAEKTGATVRGPIPLPTRRERWTVLRGPHID-KKSREQFELRTHKRLIDIVESRTATVDALTKLDLPAGVDVEIKVD---MMTDPVADMLTRIRNAAQAGHRWADM-PISKLKIEVARILKENHFVFDYKVL-ND-GH-H-NLLRVYL--KYF--E-G--QP--VI--RHLKRISKPGLRRYVGAEEIPRVRNGMGMAILSTSRGVLSGRTAREEGVGGELLAIVW-MGQKTHPIGFRLGVMKDWRSQWYA-EK-DFPRLLQEDEIIRRYLERRLAHAAISRVEIERKP-SKIVVTVHTARPGVVIGKRGSEVDKLRDELG-V--V-T-G------S---E-VSVNVEEVKRPELDARLVAENVAHQIRNRISFRRAMKRAIQSSQR-AGAEGIRIQCGGRLGGSEIARVEGYNEGRVPL--HTLRANIDYASVEAQTTYGTVGVKCWIFLGEV-VD-E---RRGRTY-STDS-------------------------------------------------------------------------------------------MARARRSKR------R-T----------H-------IVKGDRIRVTRGNF-REMEGSVLRV-DPAEGRVVVEGVNMRKRHQRPT-QDNP-DGGIISFEAPIDLSNVMLIDPESKEPSRVRVRRGADGTKERIS---VRSGNPIPKR---------ME---------------AK--AIARFIRMSPRKVRLVVDQIRGCSVNEAYAVLQFS--------------------------KKAAAEPVGKTLRSAVANAHNQ-GGV--VDVD-DLIVRDVFVDGGPTLKRYRAAAMGRAAPRRRRMSHITVVVD--T-----------------------RE-----------------------------------------------------------------------------------------------------------------------------------------------------------------------------------------------------------------------------------------MLSPKRVKYRKKH--KG--RMR--GVARRGNRISFGEFGLQASEPAWISNRQIEAARIAMTRHIKRGGRVWIRIFPDKPVTSKPAETRMGKGKGNPEGWVAVVKPGRVMFEMEGVPRDVAEHAMALASAKLPIKTRFVIR-EEE-L-------------------------------------------------------------------------------------------------------------------------------------------------------------------------------------------------------------------------------------MIQAESILKIADNTGAKRALCIRVLG--GS--GRRYARVGDVIVVTVKDALPNAGVKKGEVARAVIVRTAKEMRRKDGSYIRFDENAAVLID-DA-GEPRGTRIFGPVGRELREKRYMKIVSLAPEVL------------------------------------------------------------------------------------------------------------------------------------------------------------------------------------------------------------------------MSRLQKHYQERVRPKLREGLGLANVHQVPYIRKVVVNVGIGEAG-RNQKLLDSVVDELATITGQKPVVTMARKSIAAFSLRAGVPVGVSVTLRRGRMYEFLDRLVSATIPRIRDFRGIPTRSFDGRGNYTLGVKEQIIFPEIDYD-LVEKVHGMDITVV-T----S-T-NK-------------DDEAYALLR-EMGFPFREAT-PVA--KRSN---NMKARYYKADG-KKGRA-ALPEALFGV--NESVLHTVVKAHLANQRQGTASRKSRG-MVRGGSRKPWRQKGTGRARQGTIR---------AAQWVGGGRAFPPQS-HSWRQRLPKKVKALGRRSALSARAE-G-----------D-RVVLI-DP-L-D-FEKPATRNLVRYLEGI-G----V-------------E-G------K----ALLLTH--GLNRNVVLSARNVPDILVRPFGEESTYDIL---WSATVVI---ERPAVESG--SEAPSSESEEMGNA-----MG----------E------------------------LI---GQKIGMTRIF-DGE-------GRAV--PVTVVEAGPCPVVRLR--TEETDG-------YSA--VQ--LG--FGR--KKQR----------R-S--SKA-ELGHA-AKVGYAP--RVLREFR-M---A-G-DA---E-V-E--EGSEFTV-E-IFKVGDRVKVVGTSKGRGFQGVVKRHGFAG-RPASHG-H-TGS--RTPGSMGPGTDPSRVIKGKKLPGQMGAKRQTIRNLEIVKI-DPA---------------RNLLFLKGGVPGA-RNSYLFISK-------------------------------------------------------------MALKKFKPVTSSSRFRSIVDSSE-ITRREPERSLTEGLCGTGGRNHHGRMTARRKGGGHKRRYRKIDFKR-NKHG-VPGRVTEIEYDPNRTANIALITYADGEKCYILQPRGLRVGDTILSG-PEADIAVGHATTLSRMPLGTVVHNVELKPGKGGQMARSAGVGVNVMAK-EGDYVTLRLPSTEIRRVHRDCIATVGQVGNQDHELRSLGKAGASRWL------RRRPKVRGVAMNPVDHPLGGG-------------------------------------------------------
Bacteria_WOR_2_RBG_13_WOR_2_44_8b ---------------------------MPRSLKK-GPYVEEKLLKKADNARRSGIRQ-AIKTWSRRSTVIPDFVGLTFAVYDGRKHVPVFITENMVGHKLGEFAPSRIFRKHG--GVK-A-KK--AL-E------K-T-------------------------------MTQ---TKK---R--KQFTGIVTSDKMQKTVIVRISRLSKHPKYGKMIRKYNKFKAHDEN--NTAKTGDTVLIEETRPLSKDKRFRVVKLIKK-AQMPLAEI---KEEIQ-------------M----------------QKIRIKLKAYDHRLLDQAVEEIVETVRRTGAKISGPVPLPTKREIYTVLRSPVID-KKSREQFELSTHKRLIDIFEPTAKTIDSLRKLNLPAGVDVEIK--------------------------------------------------------------------------------------------------------------------------------------------------------MGQKVHPFVLRVGFIRDWHSRWFA-KSKEYPQYILQDYKIRKFVKTRFKQAAISKIIIERLA-DRIKVRIFSARPGIIIGRHGADIERLREDLN-S--W-V-K------N---E-ISIDIEEVKNPALDAQLVAENVSLQIEKRVAFRRAVKRAMEQTMS-AGAKGVRICSAGRLNGAEMSRTETYKVGKVPL--QTLRADIDYGFAESLTTYGLIGIKVWIYKGEI-LS-----KREIAK--------EA----GNLARESQ----------AQ------------GN---------------------------------------------------------------V-Y----------K-------IRRDDTVQVMKGKD-SGKRGRVLQI-LFAERRAIVEGINFVKKHKRQT-RQDQ-QGGIVSIESPIAIANLRLYCKSCDKPVRVGFAVSKDKAKTRIC---KSCKEVL------------MI---------------VK--AEGKFLRISPAKTRQVIDLIRYKDCLQAQSILATL--------------------------NKRPKEYLVKILKSAIANA-KV-K-G--FNAD-QLYISKIICNPGPAWKRFKAAAFGRAQPIKKRTAHIRIEL---D----------------------LKQG-A----------------------------------------------MKN--K--R-EER-RLKRHR-RI----KLRM-----RGTKELPRLIVKRSLKNISAQVI--DDAQN-QTLFSLSSQDKEV-K-Q-KFA-QA-GNIKAAEFFGEVFAHRAKEKGIAKVVFDRAGYLY--HGRIKSFADALRKGG---------L-----------------QF--------------------------------------------------------------------------------------------------------------------------------------------------------------------IAKFG--LFNLKAPYGAHKHRKLLGRG--S-SSGH-GKTSTRGSKGQTSRSG-RDFYA-G--FEGGQSPLIRRI-X----X-XXXXXX-XX---K-EYQI-INLKDLNK----I--KE----P----AITPELLEQKGLIKN--K----EK--L-VKILGEGEIKTAITIQAH-AFSKKAAEAIKNAGGKVEIVSVQRAS-----------------------MIQLRSILDVADNTGAKRASMIGVLG--RK--GKSFADIGDIINVNIKESSPEAVIKKGEKARAVVVRTKAGIRRADGSILRFDRNALVFID-AQ-NNPRGTRVFGPVARELRDKNFTKIISLAPEVI-MSRIGKKPLSIPKDVKVEF-KDGSVYVEGPKGKLNRPV-SSRINIELKDNQVFVT-RVSDIKTDKSLHGLYRALINTMIIGVTQGYQKDLEIIGVGFKAQI--QANK--LNLQLSYSHPVNFEIPEGIKIET--PK-SS-QIVIRGIDKEKVGEVAAEIRGIMP-XXXXXGK---GIRYAKEF-VKKKIGKAAATTK-------------------------------------------------------------------------------------------------------------------------------------------------------------------------------------------------------------------------------------QV-----ITLPVYNTEGKEVD-SIKLDSKVFDGIVNNGAIWQAVTAFRSNQRRGLASTKTRG-EVSGGGRKPWRQKGTGRARVGSTR---------SPLWRHGGVIFGPHP-RSFYNRLPEKIKNLALKSCLNAKLK-E-----------N-NIIVL-EE-L-K-LAQPKTKEATKIFSNL-KD---K-------------E-N------L----LLLLLD--KQEDSLSRALGNINFLSVGLANNTNAYEVL---SNQKVVI---TKKGLTDL--TNRL-----------KK--MS----M-----G------------------------IL---GKKLGMMQVF-GDD-------GSLI--SVTAIEAGPCPILAIR--EKS---------------IQ--VG--FDA--VKES----------R-L--KKP-VLGYF-KKMNITPR-KVIREVL-K---E-T-GK---E-Y-K--VGEEIKV-E-IFKPGDFVDVTGISIGKGFQGGMKRWHWHG-GPMTHG-S-TSH--RRVGSIGSTTTPGRVWKGHHLPGHMGAERVTLQNLRVVKV-NTE---------------NNLLLIKGAVPGH-KNSYVMIRRA--KK-K--------KA---P----------VKA---------------------------MGNIKFKPTTSSRRHMSGPDFKE-ITKDKPEKSLIVPLKKTGGRNVYGRITTRHIGGGHKQMMRIIDFKR-DLFE-TAAKVIAIEYDPNRSSRIALVEYPEKKKRYILAPLGLNVGDTILSSNQETEMKIGNHLLLRYIPSGTLIHNLELSKGRGGQIVRSAGSSAQIMAK-EGEFAHVKLPSGEVRLVSLDCHATIGQ------------------------------------------------------------------------------------------------------
Bacteria_Bdellovibrio_Bdellovibrionales_RBG_16_Bdellovibrionales_40_8 ---------------------------VARSVKK-GPYIDHHLEKKIIASNKSGDRK-VIKTWSRRSTILPEAVGLTFAVHNGRKFIPVYVTENMIGHKFGEFSPTRQFGGHS--E----RKA--AA-T------A-KAG----------KE---K--KQAAT-----KNKE----VV---S--RKMRGVVVSNKMKKTIAVQIFTLMRHARYGKFIRTSSVYKAHDEN--SAASNGDKVRIFQSRPFSKTKRWVLAEIIEK-KKEVQGVEI------------MQ------S----------------QRIRIRLRAFDHKLLDQSTKEIVDTARRTGARVAGPIPLPTRINRYTVLRSPHVD-KKSREQFEILTHKRLLDILEPTQQTMDQLMKLDLSAGVDVEIKLTAV---MDTVAQFLTRIRNAGNAKHEKVDV-PCSNLRAGIANVLQKNGYIRSFKVV-RD-GK-Q-GMMRIYL--RY-NSQ-G--KP--VI--NTLNRISSSGLRRYIGVKDIPRVRNGFGIAVLSTSKGILSGEEAIEQKLGGELLFQVW-VGQKVNPIGLRVGVIRTWDSRWFA-KA-QYTANLHEDYRLRKYIKEKLKHAGVAKIEMERAA-KKLKVIISTARPGVVIGKKGTGIDSLKADIQ-K--Q-T-S------S---E-VFVSIQEVRKPDLDAQLVSENIALQLEKRVSWRRAIKKAMAASLR-SGVRGIKVMVAGRLDGAEIARTEWYTEKSVPL--HTLRADIDYGTAEALTTYGIIGVKVWIYRGDV-M------------------SAKE------V-Q-E-----------AT-------------RV--KS--------------------------------------------------------------------------V-KLRIKKGDTVQVTAG-AQKGIKGSVMSVDL-KKMRIKVQGVRIQTNF-K----K----EGILKSEGYIDYSNVKL--------VERA----VE-KK-KTTKGKAS-SRK-------------ME---------------VK--ADLRYAKVGTQKARLVADTIRGKGINEAIRILTFM--------------------------PKKTAGFMKKLVESAVANA-EQ-KKV--IEID-NLFIKTVLVDEGPDHKRFRPRAQGRAFQIRRKTSHISLVLD--E-----------------------R--------------------------------------------------VRL-QLKKK-SKS-RAKKHI-RI----RKKV-----FGDTERPRLSVFRSASHIYAQII--DDSTG-QTLVEASTMSKE----I-NGS-RG-SR-EAAKQVGANLAELAKKKNISSVVFDRGGYLY--HGRIQVLADAAREGG---------L-----------------QF------------VLSPKKVKWRRQH--RP--GFK--GLAYRGSTISFGDFALAVTQPGRLTARQLEASRIAISRSVKRGGQLWMRVFPDCPITKKPAEVRMGSGKGAPELWVANVLPGRILFEINGVTRKQAENAFRLAQHKLPLKTKFLALE--------------MS-LLESLRPQKGSTHNSKRLGRG--R-GSGK-GGKAGKGNKGQKARKS-GGIRR-G--FEGGQTPLHRRF-P----K-IGFKNM-FT---T-RYEI-VNLQSLQN-------MS----G----EVNPETLKLQGLIK--------KG--P-VKVLARGELKKALTVKAH-RFSEAAKTAIEKAGGKTEVLNK---------------------------MIQMQTRLKVADNSGAKEVQCLKVLG--GS--KRRYASIGDIIIVSIKEAMPNAKVKKGEVAKAVIVRTRQKLRRPDGSYLRFDYNSAVLIN-AA-LEPIGTRIFGPVARELRAKKFIKIVSLAPEVL-MSRVGRSPVYFQKTVQVSV-SENEIVVKGAKSAQKVKL-HPAIKAKIEDGKIQLI-CEDHA--ATAHHGLIRALLQNAVTGVTTGWTRELELNGVGYRASV--SGKK--LELSLGYSHPISYAIPEGIEIKV--DK-QT-KIAVTGADRAMVGQVAAQVRSFRP-PEPYLGK---GVKYSDER-IRRKAGKAAGK---------V-----------SVLQTKYKKEIVPLLIKNLSLKNINQVPCIEKIVLNVCTAEAV-KNPKIVSTMVDEMTAITGQKAVITKAKKAISNFKLREGIPLGVMVTLRRDKAWVFLEKLIHFSLPRVRDFRGLSPRGFDGRGNYNMGIKEQIIFPEINIE-KVDMMRGMNITVC-T----S-G-KN-------------DEHGRALLE-ALGMPFRK----------M-----AKVDIIDWDKKKVG-QVELDPNIFEQPVKKAVIHSLVKWQLASRRRGTHKAKNKS-EVSGGGKKPFKQKGTGSARQGSSR---------SPLNVGGGVVFPPTP-RDYSYTIPKKMKQVGLRSVLSHLFG-S-----------G-RIIIL-DD-M-K-SADGKTKELVGYLKNI-G----F-------------E--------K----AVLI-DG-KSDLKMTRATRNLKDYRYYSTDGLNVYDLL---KYNAAII---SKDSLDGI--AKRCGPK-ISEKN------MSE--EKL---QS------------------------LY---AFKMGMTTYY-DDR-------GESI--SATILKYEPMVVSQLK--SKEKDG-------YVA--VQ--VA--FAP--KRAK----------R-T--LAS-ERNHL-KAAGFENS-YYVREVR-Q---NIP--E---G-M-N--VGSKIDL-A-SFQVGDKVKATALSKGRGFAGVVKRWKVAG-GPESHG-S-GFH--RHPGSIGNRTWPGRVMPGKKFPGHMGNETVTVKNVRVLDI-IAD---------------ENVIVVGGPIPGS-KNTLVKL-----TK-V------------------------------------------------------MGVKTFRPITPSRRAMTGYDFKE-ITKDYPEKSLTASLRKKAARNNTGMITVRHKGGGHKRRYRIIDFKR-DKIN-VPAKVVAIEYDPNRTCRIALLHYVDGLKSYIIAPVGLNVGDTVICS-ESADIKPGNCKPLHAIPAGXXXXXXXXXXXXXN---------------------------------LSRSRV----------------------------------------------------------------------------------------------------------
W9_Combined_metabat1_105 ---------------------------MPRSVKK-GPFVDDHLMQKVERAKDTGDRR-VIKTWSRRSTILPDFVGMTLAVHNGKKFIPVFVSENMVGHKLGEFSPTRTFYGHA--G----DKK--SK--------V-KGKK*--------ME---E--K------------K----SF---R--KTRVGTVTSNKMEKTVVVVVERLVTHPKYRKFIRRGSKFKAHDVH--NACGIGDRVLIEESRPLSKDKRWVVVKILEK-ATI*-----------------------------------------------------------------------------------------------------------------------------------------------------------------------------------------------------------------------------------------------------------------------------------------------------MGQKVHPTGFRLGVLKTWDSRWFA-TK-DYAKLVREDRMIRKYIKDRLFHAGISKVEIERAA-NKAKIRIFTARPGIVIGKKGAEIEALRRDLE-T--R-F-K------R---E-ILIDIQEVRRPELDATLVGENIALQLVRRVAFRRAMKRAVTSALK-FGAKGVRVASAGRLGGAEMARREWYREGRVPL--HTIRADIDYGTALARTTYGVIGVKVWIFKGEV-L----------P----*-------------------------------------------------------------------------------------------------------------------------------------------------------------------------------------------------------------------------------------------------------ME---------------VR--AVGKYLRVSPYKARHVADMVRGKNVDEALTILKFT--------------------------PKKGSRLINKTLRSAVANA-EN-TKS--IDVE-TLFVKTIFVDEAPRLKRWRPRAMGRATRIIKRMSHVTVVLA--E-----------------------P*-----------------------------------------------------------------------------------------------------------------------------------------------------------------------------------------------------------------------------------------MLAPKRVKYRKQQ--KG--RMR--GTAFRGSDISFGDFGLKAMACGYITSRQIEAARVAITRHVKRGGKVWIRFFPDKPITKKPAETRMGKGKGSPEAWVAVIKPGRMLYEIKGVPEAIAREALGLASHKLPIPTRFVSR-QDV-L*--------------------------------------------------------------------------------------------------------------------------------------------------------------------------------------------------------------------------------------------------------------------------------------------------------------------------------------------------------------------------------------------------------------------------------------------------------------------------------------------------------------------------------------------------------------------------------------------------------------------------------------------------------------------------------------------------------------------------------------------------------------------------------------------------------------------------------------------------------------------------------------------------------------------------------------------------------------------------------------------------------------------------------------------------------------------------------------------------------------------------------------------------------------------------------------------------------------------------------------------------------------------------------------------------------------------------------------------------------------------------------------------------------------------------------------------------------------------------------------------------------------------MGTRKVNPTSPGRRFQTYSTFEE-ITRDEPEKSLCTPLKKSGGRNSYGRVTAWHRGGGHKRLYRIIDFKR-NKEK-IPAKVASIEYDPNRSANIALLHYVDGEKRYILAPVGISVGDVIITG-ADADIKPGNCLPLANIPLGTVVHNVELKPGKGGQLARSAGSSTQLMAK-EGKHAILRLPSSEMRMVPIG*------------------------------------------------------------------------------------------------------------
Bacteria_BacteroidetesChlorobi_group_Bacteroidetes_Cytophagia_Cytophagales_Cyclobacteriaceae_Nitritalea_halalkaliphila_LW7_Draft1 ---------------------------MARSLKK-GPYIAHHLAKKVDAMNDSGKKS-VIKTWSRGSMISPDFVGHTFAVHNGNKFIPVFVTDNMVGHKLGEFAPTRNFRGHI--A-K-KDK---GK-R----------------------M---AT-E------------R----NL---R--KERIGKVVSNKMEKSITVAVERRMKHPIYGKFVAKTTKFMVHDEN--NDCNIGDVVKISETRPLSKNKRWRLVEIIER-AK-------------------MN-----------------------QKIRIKLKSYDHSLVDKSSEKIVKAVKSTGAVVVGPIPLPTKKEKFTVLKSPHVN-KKARDQYQLCTYKRLVDIYSNSPKTVDALMKIELPSGVDVEIKV-----MTDPIADYLTRLRNAIKASHRIVEI-PASNIKKEITKVLFDKGYIQNYKF-VED-GP-Q-GTIKIAL--KYNPVT-K--QN--AI--VSLSRVSKPGLRQYAKHEALPRVINGLGIAILSTSKGVMSDKEARTEGIGGEVLCYVY-MGQKINPIGFRLGVVKGWESNWYG-GK-DFADKLYEDQQIRKYVNARIPKGGIAKVIIERTL-KRITLTIHTARPGVVIGKGGAEVDKLKEELK-K--L-T-N------K---D-VQINIFEIKRPELDAKLVGESIAQQLQARISFRRAMKQAIAAAMR-VGAEGIKVKLSGRLGGAEMARSEMYKEGRIPL--HTLRADIDYALSEANTVYGIIGIKVWIFKGEV-YG-K---RDLSPN--AGL--ANE----PKG-AQA---RGRNRRG-EG-----------G-GP-KRR--KRNN-------------------------------MVRKV-----KM-QG------K-L----------H-------IKTGDTVKVISGDE-KGKTGKVIAV-DREKSRAKVEGLNMVTKHVKPT-ASNP-QGGIEKKEAGIHISNLMLVDPKTGEATKTGRKRNENGKLVRYS---KKTGEVI-NG---------ME---------------A---ARLKNVPTSPRKMRLVADLVRGKRVGLALSILKHT--------------------------PNHASIRLEKLLLSAVANW-QAKNPEEKLE-EADLYVKTIMVDGGRMLKRLRPAPQGRAHRIRKRSNHVTLVVD--AFA-------AP-------VTADVETT-ENA-------------------------N----------------------------------------------------------------------------------------------------------------------------------------------------------------------------------------------------------MLQPKRTKYRKMH--KG--RVK--GIAQRGHTLAFGNFGIKSLEGGWITSRQIEAARIAMTRAMKREGQVWIRIFPDKPITKKPAEVRMGKGKGAPEYWVAVIKPGTILFEATGVPLATAQEALRLAQQKLPVSTKFIVR-REY-E-G-------MK--LHTLKPAEGSIKSRKRIGRG--Q-GSGR-GGTSTRGHKGAKSRSGY-KQKL-G--FEGGQMPLQRRV-P----K-FGFKNP-FR---V-EYKP-INLETLES----LATEHKI--E----EITFETLVSHGLVSK--K----DL----VKVLGRGELTAKINVSAH-QFSASAVEAIEKAGGKTNKI-----------------------------MVQQESRLSVADNSGAKEVLVIRVLG--GT--KKRYASIGDKVVVTVKSALSSSNMKKGTVSKAVIVRTKKEIRRKDGSYIRFEDNAAVLLN-NN-DEPRGTRIFGPVARELREKQFMKIVSLAPEVL-MSRIGKKPINIPAGVTVDVSAHNTVTVKGPKGTLTQEV-NPDITVVVEGNQVVLS-RPTEQKRHKSFHGLYRALINNMVIGVAEGYKKELELVGVGYKASV--QGQV--LELSLGYSHNIFLALPDVIAVKAETAKGKNPIITLEGIDKELVGQVAAKIRSLRK-VEPYKGK---GVRFVGEV-VRRKAGKT-AGK---K-----M--------ANPRMKEKYLGEIVPALREKFQYKSVMQVPKLTKIVINKGIGAAV-ADKKLVDQGVEELTLIAGQRAVATKAKVSISNFKLRDGMPIGAKVTLRGVQMYEFLDRLMTIALPRVRDFKGISDKGFDGRGNYTLGVTEQIIFPEISIE-KVNRISGMDITFV-T----T-A-ET-------------DEESLALLK-AFGMPFVNKNKA-E----------MELAVLKQSGEDTGRKVTLSDEIFAIEPNDHAIYLDVKQYLANQRQGTHKAKERN-EIAGSTKKIKKQKGTGGARAGSIK---------SPLFRGGGRIFGPRP-RNYGFKLNRKLKVLARKSALSYKVQ-E-----------N-GLTVV-EG-V-Q-FAAPKTKDYIQFLNGL-S----L-------------ADK------K----TLLVVA--DLDKNVFLSSRNLPKARVISVNDVNTYELL---HADNVVM---CEASVGKL--ETLLAK------------------------------------------------------------MTSIF-SAD-------GRNV--ACTLIEAGPCVVTQVK--NVETDG-------YNA--VQ--LG--YGE--RKEK----------N-T--PKP-LIGHF-KKAGTTPK-QKVVEFREF---E----G---Q-V-A--LGKTVAAGE-VFVEGDFVDAIGTSKGKGFQGVVKRHGFGGVGGQTHGQH-NRQ--RHPGSIGACSWPSRVFKGMRMAGRTGGSRVKVLNLRILKV-YPE---------------KNLILVSGSVPGP-KNSFVILEK-------------------------------------------------------------MAVKKLKPVTPGTRFRVAPAFDE-ITTSRPEKSLLAPIKKSGGRNNDGRMTARYIGGGHKKRLRIIDFKR-NKFG-VPATVKSIEYDPNRTARIALLYYADGAKAYIIAPEGLTVGTQVVSG-EVVAPEVGNAMFLKNIPLGTIVHNIELKPGKGAAMVRSAGGYAQVVAR-DGKYVTVKLPSGEMRLV----------------------------------------------------------------------------------------------------------------
Archaea_Crenarchaeota_Thermoprotei_Thermoproteales_YNP_Site_19_Thermoproteales_Type_I ------------------------------------------------------------------------------------------------------------------------------------------------------EVIWILPPKKV-----CN-DPECPWHGHLSVRG-QVFTVTVESVH-GRSAVVIHEWLHYNPKYKRYERRRKKMHVRVPPCID-VRPGDIVYIGETRPLAKTVRHVVIGRIED-TTEVKPQVV------------------------------------------------------------------------------------------------------------------------------------------------------------VEAKGGKQVVIWPSSKLVGNVLRVMQRYGYIGEFEYV-YD-G--RGGKYIVQLLGRI--NDIGPIKPRFHVKVSEL----QKWEEKYLPARQI-------GILILSTSRGVMSHLEARESRTGGVLLAYVY-----------------------------------------------------------------------------------------------------------------------------------------------------------------------------------------------------------------------------------------------------------------------------------------------------------------------------------------ALTSSGQPRRQHKALGNAPWHVRRRLLTAPLSKELQRQFGVKRVPVRVGDTVLILRG-DFKGTRGKVTRVDY-KRVRIYVDSATNK----K----P----SG-EAVYYPIHPSKVVI--------VELD--Q-SD-KA-RMAAIERA-RKQ-QP---------------------------------------------------------------------------------------------------------------------------------------------------------------------------------------------------------------------------------------------------MAR----GRYKVKFR-RRREGKTNYYKRREM---IKSG---LPRLVIRKTNNYIIAQVVTAKV-TGDVVIVSATS--KELV-LGW--K-GGTKNTPAAYLVGLLIGYKALLKGVKEVIPDIGLHRPIKGARVFAVIKGAVDAGLETPHDEEVLPDEDRLSGKHIAADLPKHFEEIKGKIKDYY------------------------------------------------------------------------------------------------------------------------------------------------------------MV--R-R-F-----ERKVRKY-RGYRTHGWGRVGQHRKSGSSGGRGRSGLHK-H------KWSLV-M-KY-AEDFYGK-HGFEQP-NV--LVAARLG-INVGELESLLDELVSKGLVQVVDGKYVVDLTKL---G-F---------------NKLLGRGRVTKPIIVKAV-WVSRKAEEKIRAAGGSV-ELI--------KGVA------GVPWRFHLTPGIFMNSLVPVADNSGAKLVRVIGIVGHYSKSRRIPGASVGDMVVVSVQEGKPE-M--RKQILRAIVVRQRRPFRRPDGTWVAFEDNAVVIVT-EE-GQVKGTEIHGPVAMEAAQR-WPQVASIATMII-AR-VFRS-VEVPDGVKVEV-SGSRVVVKGPLGALERDFGN-PIIIRLGDGSVIIE-SYMAGREERAVVGTVAGHIRNMMLGVTRGWRYKLKIVFSHFPMNVKVQGNQLVIENFMGRRSKIVLEIPKGIKVSA--TK--D-DVVVEGIDRELVSQFAARIEEATTL----RGEERI-SRVLDGIYVYAVE-HM-K----------MPID----LSIDLTIKPS-DIDWRRFVLD--T-GHPMRRVFIWSVAVNMGVGQS--GEK--LEKAAKVMAELTGRTPSYRPAHKSIKDFGIRRGEPIGLLVTLRRSEAVWFLLRALAA-----VD-FTLREESFNA-GNVSFGVREHILVPGARYDPAL-GIFGFDVAVTLARPGYRVQYRRRARSNIGKVHRVTREETIRFFQDIIGVKILKR--------TVP---T-VVKVFGIDGNAIS-EVTLP-PQFLEPVRPDLVLRAYLSAITARLQPKGTDPMAGKRTTA---ISFGI-GLGLAR--VPRVKGWPTARFAPNVVKGRRAHPPKVEKILHERINKKERRKAIRSAIAATAIKDLVIARGHIVDRVPQIPLVVSNDV-ERVG--ITSDLRKILITL-GLWDDVERVAKG-VRIRSGKGKMRGRRYKEGRSVLIVTS--TIDAPVIKVAKNLPGVDAIYVRNLSVLHLAPGGVPGRLTLW--TLGAIEEL-RRGLF-MG-----------------------------------------------------------MAHTVIIDDRPTSPFYSKEIIRPVTMLDAPPIKVLAFRAYYYDPKNKLSLGEVW-S-PEVPDILRRV-VLPDKEEMMKKVLITEVRAIVSTQP-RLS-IGKK---TPE---ILEIP-IGGDDMN--QIV-K-YADSLLGKEVNVND-VFSEGQYVDVAAITKGKGLQGVVKRFNVK---ILPKWHK-HRKGYRRIGAIGPQN-PA-LTFTTPRPGQMGLHKRVEYNKRILRIGNGTEITPKSGFPHYGVIKGPYIVLDGSIPGVIK-RLVTLRFP--VRRPST------YPT--GK-V--QIVWL-------STQPLQG----------------VG--K--------R----------I------------LVQRRGR---GGSQFRSPS--WIRE-GPVRYLSMSLNGVIRGIVKELLHVPGLNAPVARIVLEDGREFLNYAAEGMYVGQVIEIG-TAARPTPGNILPLGKVPEGTMVYNVEKRLNDGGKFVRSGGTYAVVLAH-KDGTTVVQLPSGKIMEVDSRSRVTIGIVAGGGRIEKPMLKAGAKYYRAKAKAW-KYPTVRGKAMNPYAHPHGGGSHQKG-E-T-P---VPRNAPPGQKIGI---------IAPRCTGRRKKTKNKRSNA
Bacteria_Elusimicrobia_RIFOXYB2_FULL_Elusimicrobia_49_7 -------------------------------------------------------------------------------------------------------------------------------------------------------M---E---------------R----SQ---R--KIRTGVVIGDKMDKTRIVEVARAFRHPLYKKVMRRKSKFYVHDEK--NVAHVGDKVRIQETRPLSKLKRWHLVEVVLK-A-----------------------------------------------------------------------------------------------------------------------------------------------------MVTDPMADMFTRIRNANAKMLEKVDI-PSSKLKIEVARVLKDEGFIANYKSI-DD-YK-Q-GILRIYL--RY-TMG-G--EK--IL--KGLRRVSKPGLRIYYGYQKLPKIAGGIGVAILSTPKGIMTDNKARKEKVGGEIIGYAW-MGQKIHPKSVRLGYIRDWDSKWFN--LKEMPNFIEEDHRIRHYLKSKLRSAAVAKIGIER-A-GKLRINIFTARPGIVIGKGGQGIENLKTELE-G--M-T-T-----RK-----TFVNVMEIKKPEVDAQLIAEGIAFQLEKQVSYRRAMKRAIERAMA-SGAQGVKIMISGRLGGAEIARREWLKEGRIPL--QTFRADIDYGFIEANTTMGKIGVKTWVFKKEL-FK-KTE-KEML----------EE-LLEKDKIEAKNAP--------PSA-----------ASA--EP-ILDLE-----E------TDK---------------------------------------ML---------T-------IXXXXXVVVLSGKD-KGKQGEVLKV-YPEENRVVIAKINFVKRHTRPT-QQEP--GGIREKEAPLSISKVMLVCPKCQQPTRPKFETLSDGKKVRVC---RRCNEMV------------ME---------------AI--AVSKFARYAPRKVNQVLEIIRNLPVEKAFEALAFT--------------------------KKGSIPVVFKTLKSAVANAG---K-L--KSMH-GLKVKQCWTGQGPVLKRMRPGPMGRGMGYKRKMCHLTIVVG--DMSAEEMK--KLTRKK--------KQA-ETA-Q----------------------------------PVKDTVK-MK-----DA-SKR-FALRKE-RV----RKKI-----FGTGICPRLSVHRGHKHIYAQLI--DDEKG-ATLVAVSTLAPEL-K-S-ALK-VT-DTVAAAKAVGEMIASKALEKGIKKAVFDRGGYVY--HGRVKALADAARQKG---------L-----------------EF--------------------------------MK--GKAKGGTEISFGQYGLMALEPAWITSQQIESARVALTRFIKKGGKIWIRIFPDKPVTKKPAETRMGKGKGAPDHWVAVVKPGRIMFELEGVPTETAKKAMNLAAHKLPILTKFLQR-ATA----------MIG--LSNLKPARGSRHRRKIIGRG--E-GSGH-GGSATRGMKGQRARSG-DGKMS-G--FEGGQIPLVRRI-P----K-RGFNS-KFR---V-EYQV-INVEELDK-L--F-DKD----S----VITPVELRKKGLVKR--GL-------P-VKVLGTGDIKKALTVKVD-AFSQSALEKVKAAGGSIEKV-----------------------------MIQERSILTVADNSGARKVRCFRVMG--GT--RRRYASLGDIIVASVQDAIPEAAIKKGEVVKAVIVRTVKE---------------------------------------------------------MSRLGKKPLPIPDKVTVTF-NNHLLDLTGPVGKLQHPI-NKKLTVTIDKDHVLVE-PAATNEEASPLQGLTRGIVKNALEGVVSGFKRDLEVHGLGYKVAV--DGKK--LNMQVGFSHPVAFTIPEGVKVAV-D-K-QT-LISITGVDKNLVGETAXXXXXXXX-XXXXXGT---GIRYAGEH-IIRKAGKA-AASSGGKK---MK--------YVPRVKEAYKEAIVPELMKKFSYKNINQVPQLKKIVINVGLTEAK-ENVKVVDVANAEIAAITGQKPKVCRAKKSISNFKLRQGMAIGLKVTLRSDRMYEFFDRLVNVAIPRIRDFRGLEANAFDGQGNYNLGLTEQYIFPEISVE-KSDKPRGMNITIV-T----S-A-VN-------------DEQARELLS-LMGMPFKKRDE-SVEKR-------METTVYNVQGKESG-KVELPALF-ETKVSAALLHEVVTGYLANQRQGTHKTKSRG-EVSGGGHKPWREKGTGNARAGSTR---------SPLWRKGGIIFGPRP-RDYYQRLPQQKRELSLHMALTERMK-E-----------G-SFIVV-DS-V-A-VKEPKTKNMAEILKNL-K----V-------------QNN------S----LLLVLD--KADAALKRASKNIPELVIAEVKNLNAYQVL---WAKKIVC---TVAAIEKL--KAAE-----------------------------------------------------------------------------------------AAGPCIVTAVK--TNEKDG-------YTA--VQ--LG--FGD--VKEK----------S-L--TKP-YVGQF-KKNNIVPK-KYLREFR-L---A-D-VA---Q-C-Q--TGQEIKV-D-LFKAGDYVDVTGTSIGKGFAGAVKRHGFRG-GPATHGQS-DRQ--RAVGSLGGQR-PQRVIKGHRMPGHLGNETITVQRLRVVAV-DLE---------------KNMMLIEGAVPGV-KNCLLVIGQT--VKRKAPVAAPVKAKADKKKVTA-KK---------------------------------MPVKSFKPYTPVRRFITVEDYSD-ITKTEPEKSLIVPIKKRGGRNNTGQIMVRHHGGGHKRYYRIVDFKR-EKLN-VEAKVIAIEYDPNRSCRIALLEYTDGEKRYIIQPLGLKVGETVMSG-KDAEIKPGNTLPLANLPVGTFIHNIEMVAGKGGQLVRSAGASAQLLAK-EGEYAHVRMPSGEIRLIDSRCMATIGQVGNIDHENVTLGSAGRSRHR------GIRPTVRGTAMNSVDHPHGGGRGKSK-GNNQPRSPWNQPAK-GYKTR-PKKV-DWMIV--RR--R--GKKSAATSL
Candidatus_Vogelbacteria_bacterium_GWA1_51_14 -------------------------------------------------------------------------------------------------------------------------------------------------------M---T--NQ--------TKST---DKT---R--RTLSGTVVSAKMQKTVVVAVDRYTKHPKYGKFLLRSKKYKAHEPT--GEVKEGDKVTIEECRPMSKDVSFKVVPA-------------------------MSAA-P-TKTK-TKTAAK---TKEISKLRIRVSAYENKILDASVKQIVDTAIRYDGTIEGPVPLPTEIKKYTVNRASFVD-KNSREQFEMRVHKRLIDILNPSPKIVESLTNLNLPSGVNIDVKMM*----MDPIGDMINSLKTAARAGKTGVAL-PLSNLKFEIAKLLEAEGYLKGVNQ--AG-KKTR-KFINCEL--VY--QA-G--AP--KI--MGVKRVSKPSRRVYIKSRDLSRVNKNRGLAILSTPAGILTGRAASESKVGGELMFTIWSMTHSVHPYSHRLGIIRDWRSRWFG-K-GKYQDYLKTDVLLREYLEKRLRGLHVDAVEMERSQ-NDYRVIIKTARPGLVIGRGGEGAVQLKNDIL-KE-I-K-R-QKLSVP-V-Q-LKIDIEEVKDPEAHAKVVGEMIAEALEKRLPFRRVIKQMAEKVMASREVKGVKITLAGRLGGAEMSRVESLKRGQIPL--QTLRADIDFAREKAYLSYGVIGIKVWIYRGEV-F--------------------NN----K*--------------------------------------------------------------------------------------MMT------K-V----------K-------IKKGDKVGLIAGKD-RGKSGKVLRV-LREENRVIVEGLNLRSRRIKPR-RSGE-KGQTVSKPNPVHISNVMIWCDKCNRGVRLGTKVTGATKKERIC---RRCGKAV*----------------------------MK--AALTNHRQTPRKTRRVADLVRGKKVAEALSILKFL--------------------------PGKSAEPLAKLIRSAADNA-VK-N-N--QARD-SLVIDTITVDKGIVLKRFMPRARGRASMIRRRRAHVKVNLK--EA----------------*----------------------------------------------------------M-SS-TK-DQN-RIRRQI-RT----RSKI-----KGTAARPRLSVFRSNRYLSAQLI--DDDAG-TTLAAVSSRS--A-K-----G--------EAAKVGEELAKLAKAKKIEAVVFDRGGYRF--MGKVKQLADGARKGG---------L-----------------KF*-----------MLVPKKVKYRKWQTGRRLRS-A-TRNETRGVELNFGSYGLKSMSYGRITSNQIEAARKTVSRQMKKVGKMWIRVFPDRPYTAKAAEVGMGKGKGDLKGYSFEVLPGRILFEVDGLSPEAARESLRKAGAKLPLKTKVVTRE-*------------MQ--LQDLKPKT-KRAKSRQIGRG------GKRGKTSGRGHKGQKARAG-HKIRP-E--IRD--L-I-KKL-P----KRRGRINR-SH-QVPVK--T-VTLARVSQ-L--F-TVG----Q----TVTVKTLAAKGLIDR------GVRK---VKIVGVAKLTSKLQVR-GCAVSATVRETIEKAGGTIS*------------------------------MIQPQTIVKIADNTGAKIGRVFKIPG--GS--KRRYAEIGDKVILSVQTAEPRKQVKKKEVLQAVVVRQTKPFRRKDGSYIRFDENAVVILEKDK-LEPKGGRIFGPIPRELAERGYQKIASLAPEVL*MSRVGKQIITIPAGVTAAL-TSAVLTIKGPGGTLTREF-KSMIDIKLADNEIKLEPK-LKEIELIPLWGTYASHVKNMVIGVTTGFTKLLLIEGVGFKAQV--VGDT--LNLDLGFSHPIKVKIPPTLTVTA--EK--G-NLTVKGADKEEVGQFAATVRGYKK-TEPYKGK---GIRYSDEI-VLRKQGKK-NIA*------MT-----------QSLAKI-YLKARPELKKELGRDNDLALPKITKVVVSSGTGK-A-KDKKRNELVADRLAKITGQKASPRGAKQSIAAFKLREGDIIGYAVTLRGARMWSFLDRLINVAIPRMRDFKGLSEGSIDEIGNLTLGFKEQTIFPETADE-DLRDVFGLSVTIV-T----T-A-KT-------------KTEAVALFR-ALGFPFKR*---------------MEAAIYNPEGKKSG-TIELEPKVFGLPWNADLVNQVVRGQEENARRTIAHAKDRS-EVRGGGRKPWRQKGTGRARHGSIR---------SPIWTGGGVTHGPTKNEKYGQKINQKMKTKALYTVLSRKWR-D-----------A-EVLFV-DD-L-A-LSAPKTKSAVAMIKHLAE----V----AKSPS-LAYKRG-R----R----VLLLTP--EATPAIRKSFSNLGGTLVMPVSQLNPLSAL---SYKHIIV-IEPEKSVKLI--ANRTTKK*-----------MK--L--------------------------------IL---GTKQSMTQVF-DET-------GRVR--PATVLAVSPLTVTAAR-------G-------GKR--IQ--VG--YGE--RKLS----------R-L--AKP-QRGAL--S-REGS-FATLKEFV---------ADD---EY-Q--VGDKIDS-S-IFSPGDKVKVSAISKGKGFQGVVKRHGFHG-GPRTHGQK---HSEREPGSIG-ATGPQRVFKGTRMAGRMGADRVTVSNLEILAV-DQA---------------AGVVVVSGAIPGR-RGTLVEIK-K--------------------------------------------------------------------------------------------------------------------------------------------------------------------------------------------------------------------------------------------------SGEVRKINEKAWASVGAVSNPENKLVKLGKAGRSRWK------GIRPTVRGSAMNPVDHPHGGGEGRQGIGLRRPKTREGKQAY-GVRTRRSKKYSNQLIV--TR--R--KKKGRK*--
Bacteria_WWE3_RBG_13_WWE3_37_7 -------------------------------------------------------------------------------------------------------------------------------------------------------M---P-------------------------K--KKIKGQVVSDKMTKTVVVAVEMLKRHPLYNKSIKNTRRFKAHNEL---GVKVGDIVMIEESIPFSKEVTWXXXXXXXX-XXXXXXXXXY-----------MV------K----------AQKK-EQKIRIKLKAYDSRIMDLSCSKIVDTAIRTGAKVVGPIPLPTKTERYTVIRGPHID-KRSREQFELRTHKRVIDVLSPTGSTIENLSRLSLPAGVGISIQMA--MS-LDVISNMLSSLKNAAMAKKPYIEV-MYSKESESIAKVLQEKQFLSEVKTFPSG-KS-Y-KMLHLEL--AHN--G-D--FY--NI--TDIKRVSKPGHRIYKKYADLKRVAGGLGLLVVSTSRGMMSGETAKNKKLGGEVICEVY-MGSKTNPFGYRLGITKNWHSRWFA-NKKDYGKLVIEDKKIRDYLKKKLDQAGLKSIDLERTE-NELHVFLKVSKPGLVIGKAGAGVEELEKALK-T--L--------T---GAK-IKITAEEVKTPEVEAQLVADYIGRQLKRRIPYRRVVNFAINSAID-KGAKGIKIRLSGVLSGMSIARSDEFKRGAVPL--QTLRANIDYAQLHNHMIFGTIGIKVWIYKGES-----------------------T---EF--------------------------------------------------------------------------------------------------M----------K-------IIKGDKVKVIAGKN-KGKIGTVLKA-LPKEGKIIVEGVNVVKKHVKPG-KFSK-EGGIISVEKPINVSNVMYYSDKEKRAVRVGY-KVEGGKKFRIS---KKSGERI---------------------------------------------------LVRGRNLYDAKVILALD--------------------------RTKASKMVLKVVKSAEANS-KG-KAN--I--D-NLVVSNIWVSPGPTVRSGRPSARLHFSPLIKRTSHIYVGL--------------------------TERS-SK-------------------------------------------------------------------------------------------VFRSNRYITAQLI--DDTKG-VTLADSF---KET-K-E-LHT-NK-KKLEAAIEVGKLIAKKALEKNIKNVIFDRNGYQY--HGRVKSVAEGLREGG---------V-----------------TL------------MLLPKKVKFRKQQ--RG--INK--GIATRGSSISFGEFALKAMDRGLLTSRQIEAARKAIMHETKRGGKLWIRVFPDKPIVKKPNETRMGSGKAATDHYAAVVKPGKIXXXXXXXTESLARLAFSKASDKLPIKTRFLADK--------------------------------------------------------------------------------------------------------------------------------------------------------------------------------------------------------------------------------------------------------------------------------------VVVNGASSTGYVKDHSVVKAIIVRTKKEYRRKDGSYVRFDDNAAVVVG-KD-KAMLGTRVFGPVAREIRDKGYLKVASLAKEVW-MSRIGKLPLQLPAGVTVEI-NGSAVKVQGPKGSLSIDI-RPEISVKNENGVVTV---SKETKFSGAYWGLTRALIANMVNGVTKGFEKKLELVGVGYRAKQ--NGNDG-VILTVGFSHPVEFKAPQGVXX-X--XX--X-XXXLIGQDYRCLDQTAI---------------------------LRLN----------------M-----------NRLKETYNNKIAPAIMKDFKLSNVMEVPRIQKVCVNAGIGSFR-ENREAVDTFVNELTALTGQKPYPRNARLSVAGFKIRKGDTVGFTVTLRGDLMWAFLDKLISVALPRVRDFRGLKETSFDEKGNYSIGISEHVIFPEVNPN-TTKGIRSLQITVV-L----N-S-GK-------------EELNKAVLK-KLGMPFVKEK---------------------------------------------------------------------------------------------------------------------------------MKTLALFSVLSSKTT-D-----------K-KVTVL-DD-L-K-IENKKTKNMIDVLNKL-N----L-------------S-G------K----TLLVLN--KKDENVNKSASNVPGLSVATFDNVSAFNLL---KADNLVF---TKDAVSSL--DKKYANK------------MN----N-----LV-----------------------LK---GKKLNMSQIF-SDL-------GKVV--PVTIVSI-----------------------------------------------------------------------------------SD-E-I---S----D---E-L-----------------MNKEVVVVGTSKGKGFTGGMKKWNFSG-QQTTRGQS-NKP--RSQGSIG-SQTPGRVYRGKKMPGRHGNAQITIKGLKIVGV-MSE---------------KKELLVSGPVPGA-RNSKLSIKL--------------------------------------------------------------MIKKYRPYTPGTRTRKIFIR-D-VEDVRPEKSLTVDFKGAVGRSK-GRVSIRHRERGAKKLYRMIDFKR-EKLN-IPAKVASIQYDPNRGPNIALLNYADGEKRYILAPEGLEKGMIVMSG-ATSEFNVGNALPLENIPLGMAIHNIEINPGAGGVLVKGAGNSASILAK-EGKYVNIKLPSGEVKKVLGKCYATVGVLSNMEHRNIRLGKAGINRHL------GWRPAVRGVAMDPGKHPHAGSYSKTGIGMPSPKSPWGQKTR-GFITRR-RKNTSYTIV--TS--R--RKAKKG---
Bacteria_Firmicutes_Clostridia_Clostridiales_Eubacteriaceae_Acetobacterium_woodii_WB1_DSM_1030 ------------------------------------------------------------------------------------------------------------------------------------------------------ME------E------------R----GY---R--KTRVGKVTSDKMDKTVVVAVESFVKHPLYTKRVKHTVKFKAHDEQ--NECKIGDTVKIMETRPLSKDKRWRLVEIVEK-AL-------------------MA------K----------------QKIRIRLKAFDHKLLDQSAERIVETAKRTGASVSGPVPLPTDKEIITILRAVHKY-KDSREQFEMRTHKRLIDILNPTPKTVDALMRLNLPAGVDIEIKL---MVMTDPIADMLTRIRNANDAGHKTVEM-PASKEKKAIAQILLEEGYINKVDYI-AD-EK-Q-GLIKIAL--KY-GEN-K--SR--VV--AGIKRISKPGLRVYAGKDDVPKVLNGLGIAIVSTSKGVMTDKNARKAGIGGEVICYVW-MGQKVNPHGLRVGVIKDWNAKWFA-NNKDFADCLIEDYDIRKYIKVNQYQAGISKIVIERFG-NKVKIHIYTAKPGMIIGRGGAGIDALRLELE-K--M-T-K------K---T-VFINIVEVKNVDMDAQLVAENIAAQLERRISFRRAMKQTMQRTMR-AGAKGIKTAVAGRLNGAEMARNEHYAQGQVPL--QTLRADISYGFAEADTTYGKLGVKVWVNKGEI-L----------T----GR---EDI---AVT-A-EDD---------AK-------------AK--KS--T-------RRK--APTNRTEN----------------------------M------K-M----------H-------IKKDDIVMVISGKD-KGKKGKVIQS-YPKDAKVLVENVNMVTKHQKPT-QQMQ-QGGIVRQEGAIEASNVLLYCEKCDRGVRTGHKVLNDGKKVRFC---KKCNETFNN----------------------------------------------MADLIRGKSIGEALSILALT--------------------------PNKAAKIIDKVVKSALANA-EN-NFN--MNPE-NLYIDQIYANQGPTLKRFRAGAQGRATIIRKRSSHITAVLK--E-----------------------KE-----------------------------------------------------------------------------------------MRPRLNVFRSNKNIYAQII--DDTKG-ITLVSASSNDADL-K-G-QLS-NG-GNIAAAKAVGQAIAKRALEKGIEAVVFDRGGYVY--HGRVKELADGAREAG---------L-----------------KF--------------------------------MK--GKALRGNKITYGDFAIQALEPAWITANQIEAARVAMTRYIKRGGQVWIKIFPDKPVTQKPAETRMGSGKGSPEYWVAVVKPGRVMFEIAGIPEETAREAMRLAQHKLPIKTKFITRKAQE-VGDEA-----MK--LHTLSPAPGSKKAPKRKGRG--T-GSGL-GKTAGRGQDGQKSRSG-GGVRP-G--FEGGQMPLARRL-P----K-RGFSNARFK---K-TYAI-VNVGDLNV----F-EAD----T----VITPELLLEYGFVRK-LC----DG----LKILGNGEVEKALTIKAH-KISKSAEEKILAGGGKVEVI-----------------------------MIQQETRLKVADNTGAKELLCIRVLG--GS--GRRYANIGDVIICAVKSAAPGGDVKKGDVVKAVVVRTKSGIRRDDGSYIKFDQNAAVLIK-DD-KNPKGTRIFGPVARELRDKKYMKIVSLAPEVL-MSRIGKAPVAILPGVDIKK-DGQTLTVKGPLGQLVRTF-HPDIIIDVQESEVVVT-RPSESKLHKSLHGLSRALIQNMVTGVSTGFTKTLEISGVGYRAEK--KGTK--LVMNLGYSHPVEMEDPEGVEAVP--ET-NT-KVVIKGISKEAVGAHAANIRAKRP-PEPYKGH---GVRYSDEV-IRRKEGKT-GK---------M-----------PRLKDKYLTEVIPAMMEKFQYKNIMEVPKLEKVVLNMGLGDCK-DNSKALEAAVIDLGIIAGQKPVITKAKKSVANFKVREGMNIGAKVTLRSDRMYEFADKLFNVALPRVRDFRGLSNKSFDGRGNYAFGIKEQLIFPEIDYD-KVEQVRGMDIMFV-T----T-A-NT-------------DEEAHELLR-LLGNPFSRA---------M-----PKIDVLDVKGNVVG-DVELSEGIFGIEPNEHVVHEVVVALLANRRQGTRSALTRS-EVRGGGRKPWRQKGTGRARAGTIR---------SPLWKGGGVIFAPKS-RDYSKKVNKKVKTLAIKSVFSAKVL-E-----------N-EIRVL-NQ-L-V-MEAPKTKEMISVLNNI-N----A-------------Q--------K----ALIVLP--DNNEAVIRSANNIPKVATTTVNELNVYDML---KYDVLIM---TQEALEKI--EEVYA--------------MK----K-----A------------------------II---GRKIGMTQIF-TEN-------GTVI--PVTVVEAGPCVVLQKK--TIETDG-------YEA--VQ--LA--FGE--TKER----------L-M--TKP-LKGHY-TKNSVEFK-KVIREFK-L---D-D-FA---S-Y-E--TGQLIQA-D-VFEAGERVDISGTSKGKGFQGVIKRHGQSR-GPMAHG-S-KYH--RRPGSMGASSSPSRVFKGKKLPGQMGNKNVTAVNLEVVKV-DVE---------------NNVLLIKGAVPGI-RGALVTIKSS--VK-A----------------------------------------------------------------------------------------MKPVKKHAGRNNYGRITVRHQGGGAKRKYRIIDFKR-NKDN-IPGKIAGIEYDPNRSSNIALVHYADGEKRYIIAPLKLKVGDVIFSG-PESDITIGNCLPLKNIPVGTTVHCIELKNGKGAQMVRSAGASAQLMAK-EGNYATLRLPSGEMRLVRIECRATIGQVGNLDHQHVRIGKAGRTRHM------GIRPTVRGSVMNPNDHPHGGGEGRAPIGRSGPVTPWGKPTL-GYKTRKKNKPSDKYIV--RS--R--NKK------
W9_Combined_metabat2_105 -------------------------------------------------------------------------------------------------------------------------------------------------------M---E--ENKTGEQNAA--VR----GR---K--KSWMGKVVSDKMDKAIVVVVERRVQHPVYKKYFKKTTRLMAHDEK--NEAGIGDLVKIVECRPLSKRKSCRLVEIIEK-AR*------------------MAV-----Q----------------QKIRIKLKSYDHSLVDKWALRIIDVVKQTDAIIFGPIPLPTKSHVYTVNRSPHVD-KKSREQFSFSSHKRLIEIINPTSRTIDMLMKLELPSGVDVEIKS*--MPVTDSIADYITRIRNAGRAKNKTTDI-PYSKLRENISQLLLEKGYIKSFTVI-TT-EK-F-PFIRVDL--KY-TTQ-G--DP--AI--KEITRVSKPGRRVYDG-KDIKKYLGGLGLYILSSSKGVITDKEARAQGVGGEILFRIY*------PTGFRLGIIRDWTSRWYD-DSPVISEKIKQDHVIRNYVIARLERAGIARIVIERTT-KHVKINIHAARPGAVVGRKGEEINNLSQELS-R--I-T-G------K---E-VKIDVIEVVKPEIEAQLIGDNIAYQLENRVSFRRAMKQAIQQAMR-SGAEGVRIRCAGRLGGAEIARAEQYKEGKIPL--HTIRANVDYASVTAHTIAGTIGIKVWVYKGEV-LV-Q---RIIEED-ELKR--IKD----RRG-DAGA----RNR----D-GR-----------NSKRR--RRT------KRD*-------------------TGI-KK-----------V------K-L----------H-------VRKNDTVVVISGND-KGKSGKILKV-YPLKTRVIVEGVNIRKRHTRPT-QTNP-QGAIIEREFPIHASNV------------------------------KKS*------------------------------------------------------------------------------------------------------------------------------------------------------------------------------------------------------------------------------------------------------------------------------------------------------------------------------------------------------------------------------------------------------------------------------------------------MLMPKRVKYRKTM--RG--RMK--GNSGRGTLVTFGSFGLKAIESAWITSRQIEAARVAMTRFMKRDGKIWIRIFPDKPVTKKPAETRMGSGKGNPEFWVAVVKPGRIMFEADGVPREVATEAFRLAAQKLPIKTKFIVR-PDY---ED*-----MD--LSSLRPAKGAVKTKKRVGRG--Q-GSGN-GTTAGKGNKGQQARSG-YK-RP-I--MEGGQVPVYRRL-P----K-FGFTPI--D---R-KPVSTVNLTQISI----W--IE----EG-N-EITVLDLKAL-LHAS--N---ADY----FKVLGNGELTTAITITA-HAFSKSAEEKIIAAGGTVEEASKVRDLSPKARLKKSTKP*----------MIQKETNLVVADNSGAKKVRCIHVFG--GT--GRRYASLGDQIIVSVKAAVPGGVVKKKDVCKAVVVRCVKEQRRKDGSYIRFDENAVVLLN-AQ-GEPRGTRIFGPVARELRDRKYMKIVSLAPEVL*------------------------------------------------------------------------------------------------------------------------------------------------------------------------------------------------------------MAQNKET-ATPSLRLETFYKEKVTPNLIERFEYKNAMKVPRLKKISINIGVGEAA-AEPKLLEIAIQELAQITGQKPQIRKSKKAISNFKLREGQAIGCRVTLRRKAMYEFFDRFVSLAVPRIRDFRGLSDTSFDGRGNYTIGVREQIIFPEIDID-KVPRISGMDISFV-T----S-A-AS-------------DEEAYVLLS-ELGMPFKKKNN*-----------AMELKVLNTGGTETGEVVTLRDDIFGAEVSEHAIYLDVKSILANRRQGTHKSKTRA-EVRGGGRKPLRQKGTGNARQGSTR---------SPLNSGGGTIFGPTP-HGYDQKVNKKVKLLARRSALSAKAK-D-----------G-KIVVV-ED-F-K-FDYIKTKPFAQILKNL-G----L-------------AEK------K----TLLLTP--EYDMIIARSGRNLEVLNIMTADKASTYDIL---HSQTVLV---QKAALKTI--EETLG*-------------M-----G-----A------------------------IL---GKKIGMTRLF-NDK-------REAV--SCTIIEAGPCFVTQVK--RVDTDG-------YNA--YQ--VG--IGE--RSEK----------K-I--NKP-LQGHY-RKAGVTPG-YKLAEFDFS---E-L-NQ---E-L-E--LGSPVSV-E-SFKEGEIVNVLGVSKGKGFAGVVKRHNFGG-GSRTHGQS-DRL--RAPGSVGGSSDPSRVFKGTRMAGRMGSDNITVKNLEIIKI-LPD---------------SNLIVVKGSVPGP-KNSYVKIVSI--KK-*------------------------------------------------------MAIRKLAPVTPGSRFMSYPAFDE-ITKSTPEKSLLVPLKKSGGRNAAGRKTSRHRGGGHKRHYRIIDFKR-NKDG-VPATVASIEYDPNRSSRIALLHYIDGEKRYILAPKGLKVGDKVESG-EKVEIKTGNTMPLKNIPLGTDIHNIEMKAGKGGQIVRSAGGFAVLAAR-EGDYVTLKLPSGEIRKLRVECRATIGVIGNADHENIVLGKAGRSRWL------GIRPQTRGMAMNPVDHPMGGGEGKSKSGRKHPKSPWGQLAK-GLKTRNKKKASQKLIV--RG--R--NAK*-----
Bacteria_Synergistetes_Synergistia_Synergistales_Synergistaceae_Pyramidobacter_piscolens_W5455_contig00040 -------------------------------------------------------------------------------------------------------------------------------------------------------M------E------------K----TH---R--KMKIGIVVSDKMEKTISVRVTRHAMHPVYGKRIIKSKKFLVHDAE--NACRMGDRVQFAETRPMSKNKRWTLVKIIER-APILGGSV-EEDV--------MS-----------------------KKIRIRLKAFDHRVLDTSAAQIAETAARSGAKVAGPIPLPTEINKFCILTSPHVN-KDAREHYEMRTHKRLIDILDPTQKTMEALMQLNLPSGVDIQIKL---MYVNDPIADMLTRIRNANMVYHESVDI-PISKMKLGIAKILKSEGYIRNYKVL-ND-KKPA-GTIKVFM--NY-GPN-R--ER--VV--QGLRRMSKPGRRVYVGKDKLPKVMGGLGIAIISTSQGLKTDAEARLLGLGGEVVCYVW-MGQKVHPIGYRIGVIRDWESKWYA-VK-NYVKNLHEDIKLRSWIKKRWEGAGISRVEIERVG-KVIRFTLWTARPGVVIGKQGAELTKVKDELQ-A--L-T-G------T---R-VMLNVQEIKNPDVDAQLVAEGIASALERRVSFRRAMKQAMFRTMK-AGGLGIKIQCSGRLGGAEIARTEWYNDGRLPL--STLRADVDYSCVKAVTMYGAIGVKCWIYRDEK-ALNA---PRVRSR----A---NK----------------------RE-------------GG--RA--------------------------------------MM-----------S------K-M----------R-------LKKGDRVRVISGKD-KGKEGKILVS-FPAENKVIVEGVSVASRHSKPT-QANP-QGGIVKKETPIYASKVMLICPNTGKPTRVGHAFLEDGRKVRVA---KVSGEVVDQLK--------MQ---------------AY--AVAKAVRISPYKVRQVLPLIRGKKVGDAMMVLRYT--------------------------PKKAARLVEKVLKSAVANA-EF-NFG--MDVE-KLKVVEAKADQGPSMKRFRPASMGRAHAYVHRTSHITVTVA--E--------------------------------------------------------------------------MIK-TK-SR-NEM-RLLRHS-RL----RKSV-----SGTAERPRLSVFRSLKDIYVQVI--DDTVG-HTLVSVSTKEKSV-A-Q-TL--EC-GHCAAAKVIGKLVAERAKEKGITEVVFDRGGHVY--HGRVQAIADAAREAG---------L-----------------KL------------MLMPKRTKFRKPH--RD--CLV--GETKGGAYVAFGEFGVQAMECAYITARQIEATRVAINRKMRKGGKLWIRIFPDVPYTKKPLETRMGKGKGAPEFWVSAVRKGRIMFELGGIPREVAEEAFRTASHKLPIKVRLVTRD-SL-DGE-------MN--LSDLRPAEGAKHKAKRVGCG--I-GSGN-GKTAGRGTKGYGSRAG-SAIRP-G--FEGGQMPLVRRT-P----K-RGFNNYNFA---K-VYQI-ANLGDIAE-I--F-KEG----A----VITVNELFAYGLVRN-MT--------P-VKILGDGELDKPLTIKAE-AFSKSAAQKIAAAGGTAEVI-----------------------------MIQLNTVLNVADNTGAKRVKCIQVLG--GS--RRRFGSLGDIIVCAVKEAIPNSNVAKGSVVKAVIVRTKKERRRADGSYVRFDDNAAVLID-GN-GDPRGTRIFGPVARELRAKKYMRIISLAPEVV-MSRLGRKPVTVPQGASVEV-KEDRIVVKGKNGQLSMPL-VENISVEVKDGAVHVA-RANEEKPTKAAHGMVRAMINNMVVGVTEGYTKTLEIEGVGYRAAM--KGKN--LGLSLGFSHPVEVVPPEGISFAV--EG-AT-KIFVKGIDKQVVGQIAAIIRGYRA-PEPYKGK---GIHYLGEH-ILRKAGKT-ATK--------MT----------VRVLEKYKSEVVPALRARFAYKNPMMMPKIVKVVINIGVGDAK-SDSKFIDAAAAELATISGQRPMIKKSKKSIANFKLREGSPVGCSVTLRGVRMWEFLDRLLNLTLARIKDFQGVSRTSFDGRGNYNLGLRDQLIFPEINYD-KVVKLRGMNVTIV-T----T-A-NT-------------DEEAFVMLE-KLGMPFAHAE--------M-----PVIKIMNISGEVVG-EKTLSDEVFGASVHVSAMHQVVVAQLAHARQGTASTKMRG-EVRGGGKKPWKQKHTGRARAGSSR---------SPLWVGGGVVHGPKP-RSYDLKVNKKVRALAMRSALSMRVI-E-----------Q-SLCAV-EN-F-G-FEAPSTKKMKGFIDSL-----KA-------------K--------K----ILFLLD--QRDENVVRSASNIPGAKVLHVDSINVLDLV---HHDHVVA---TPAVLEKL--EEVYAR-------------MS----L-----G------------------------IL---GQKLGMTRVF-NEA-------GQSV--PVTVIAAGPCPVVDVR--TPEKNG-------YSA--IL--LG--LGE--RKPR----------K-V--TKP-LQGMY-DRCGVRPC-RWLREFR-I---E-N-SA---E-Y-K--AGQIVDV-A-VFAEGETVSVTGTSKGKGFAGVMKRWNFGG-LQASHGVS-VSH--RKPASSGASSYPSHIFKGKAMPGHLGNERVTIKNLTVVAV-DKE---------------NNLLLIKGAVPGA-KNGLVLIHKQ--G---------------------------------------------------------MAIKEFNPYTASRRHMTILSRED-ITKQKPERSLLAGRKKTGGRNNYGRRTMRFIGGGHIRRLRIVDFKR-DKIG-IPGRVAAIEYDPNRSARLALIFYVDGEKRYILCPDQLHVGDTIMAG-PEADIRPGNAKKFKNIPDGTLVHNIELEPGRGAKLVRSAGVSAQLMAR-EGKFAFVRMPSGELRKFLLECTATIGVVGNGEHENISLGKAGKTRWL------GRKGRIRAMIQNPVDHPMGGGEGTTK-SHHHPCSPWGTPAK-GYRTRV-RKPSDKFIV--RR--R--YAK------
Bacteria_BacteroidetesChlorobi_group_Bacteroidetes_Cytophagia_Cytophagales_Amoebophilaceae_Candidatus_Amoebophilus_asiaticus_5a2 -------------------------------------------------------------------------------------------------------------------------------------------------------M---A------M--------R----NH---R--KERIGKVISNKGDKTITVLVERKLKHPLYGKFVRRSKKFMAHDAE--NACNEGDRVKIMETRPLSKKKRWRLIEILEK-AK-------------------MA-----------------------QKIRIKLKSYDYNLIDKSAEKIVQAVKNTKAVVSGPIPLPSKKEVYTVLRSPHVY-KESREQFQLSTYKRLIDIYSNSSKTIDALMKLELPSGVEVSIKA----MITDPIADYLTRIRNAIRARHRIVEI-PASNLKKAMTELLHEKGYIKQYKF-DDQ-PNKQ-GSIKIGL--KYNPGT-K--TS--PI--NKLERVSKPGLRKYVKASELPSVLNGLGIAILSTSKGIMSDKEARQMKLGGEVLCYIY-MGQKVNPNSLRIGYIKGWESNWFS-SKKGYADKLIEDHKIRKYLGARMAKANLSKIVIERTL-KRITITVHSSKPGIIIGKGGAEVERIKEELR-K--L-T-E------K---E-VHVNILEIKRPELDAKLVGSSMAQQIQARISYKRVVKQALSATMR-VGAQGIKIQVSGRLAGAEIARSEQFKEGRIPL--HTLRADIDFAISEAQTVYGKIGIKVWIFKGEV-YQ-R---PDLSSN--ATT--ATS----SEP-NKPSQ------------------------KNSFRR--AKN--------------------------------MYNKH-----HK-TL------K-L----------H-------IKKGDTVQVLSGNY-RKKQGTVLKV-FPKTYRAIVEGVHIVSKHKKPT-AKNP-QGTIEKVEAPIHISNLMLIESATSRPTRIGRKLDEEGKLQRYS---KKTGEFIKNG---------ME---------------A---AKLRKSPITPRKMRLVADLIRGVKADKAFAILRNE--------------------------PKKCAIYLEKLLLAAVASW-QHKNQDIQLE-DAELYIKTIQVDSAGMLKRLQPAPQGRAHRIRKRFNHVTLVVDNLPKN-------EEA------TADNSNKK-VKI--------TD---------------GTK--------S-------MMN----NK-AKR-RLKR-M-RI----RKRI-----QGTAERPRLSVYKSNKATYAQLI--NDEQG-YTLVASSS--KSI-----GVQ-AG-KPIDMARMVGEEIAKQAIGKGIEEVVFDRSGYIY--HGRVKALAEGARAQG---------L-----------------KF------------MLQPKRTKYRKVQ--KG--RVK--GLAHRGSSLAFGTFGIKALEAIWLTARQIEAARIAMTRAMKRQGQVWIRVFPDKPITKKPAEVRMGKGKGSPEYWAAVVKPGKILFEIEGVDINLAREATRLAIHKLPIKAKFVVH-KDY-I-NA------ME--LNTLKPAKNSVKQNTRYGRG--Q-GSGK-GGTSTRGHKGAKSRSGY-KSKP-G--FEGGQLPLQRRL-P----M-YGFKNP-NR---V-SYKP-INLDTIQQ----LAEKAQL--T----VINPEVLHQHGLVSK--R----DK----CKILGNGLLKTKLEVTAH-AFSASASAAIEKLGGKANILNIYA-------------------------MIQQETRLNVADNSGAKQVQCIRVLG--GT--KKRYASVGDRIVVSVKSASPAGNIKKGAVSKAVVVRTKKEVRRKDGSYIRFDDNAAVLLQ-NN-DELRGTRISGPVARELREKEFMKVVSLAPEVL-MSRIGKLPIKLPQGVTLRGPEEDIVYVKGPKGELSQYI-DPAISVTIENDTVTLH-RRTNQKRHKALHGLYRVLINNMIIGVSTGFTKSLELVGVGYKASV--QGNA--LDLDLGYSHKIYFVIPPEIKVQAETTKGKNPLVHLEGIDKQLLGQVAAKIKTLRK-VEPYKGK---GIRYLGEQ-IRRKAGKT-ASK---------M--------ASPRLQHKYFQEVVPALKNEMNYTSVMQVPRIEKICLNQGVGAAV-QDKKLIEIAVDELTTIAGQKAVPTVARKAISNFKLREGMPIGATVTLRGRKMYEFLDRLITIALPRVRDFRGVNDKSFDGRGNYTLGIKEQIIFPEISID-KITKLTGMSITFV-T----N-T-ES-------------DKEAHTLLK-ALGMPFKS----------------MELSVLQYTGKDTGRKVVLSDTIFGITPNDHAIYLDVKNILANKRQGTHKSKERG-EIAGSTKKIKKQKGTGTARAGSIK---------SPIFRGGGRVFGPKP-RDYGFKLNKKLKKLARKSALTYKAQ-Q-----------G-NISVL-ED-F-S-FEMPKTKMYLEMLQNL-N----M-------------ADQ------K----TLLILP--AVDKNLVLASRNLPNTSVALVEQINTYDLL---YSKKILI---SETALSKL--TENFNNA------------M-----L-----G------------------------II---GKKLGMTTLY-DEA-------GRSV--PCTVITGGPCVVTQIK--NIEKDG-------YTA--VQ--LG--YDD--KKEK----------N-T--VKP-LMGHF-QKAQTTPK-RKLVEFKEF---G-K--E---E-I-Q--LGQTIQLHD-IFVEGEYVDAIGLSKGKGFQGVVKRHGFSGVGGKSHGQH-NRE--RAPGAIGACSTPSRVFKGMRMAGRTGGQRVKITNLRIMKL-VPE---------------KNILVISGSVPGA-KNGYIILEK-------------------------------------------------------------MAVKKIRPLTPGQRFRIAPDFSV-LTKTKPEKSLLLPIKSTGGRNNTGKMTIRYKGGGHKKRMRIIDFKR-RKYD-IPAVVNSIQYDPMRTAYIALLYYVDGAKSYIIAPEGLKVGDRVLSG-NNIAPEVGNAMPLRTMPTGTIVHNIELHPGRGAAMARSAGTYAQLLAK-EERYVTLKLPSGEMRMVLGECMATVGTVSNSEHNNIVLGKAGRNRWL------GRRPRVRGVAMNPVDHPMGGGEGKAS-GG-HPRSRTGLYAK-GKKTRNTNKYSKNYIL--SR--K--KR-------
Candidatus_Roizmanbacteria_bacterium_RIFCSPLOWO2_01_FULL_35_13 -------------------------------------------------------------------------------------------------------------------------------------------------------M---A--K--------------------------ILQGIIVSTKMQKTIVVKVERRFRHALYKKTIVKHKKYKVHNEN--LKLKEGDKVKIRETRPISKDKHFII--V-EE-N*-------------------MP------K----------------GRIRIRLKAYDHRLIDETCQKIVDSAIRTGAFVIGPVPLPTKKQIFPVNKSPFID-KDAREHFGLKIHKRLIDINNPTNQTIDALTHLELPAGVEVEVKM*--MQ--NSVIDLIIRIKNAYMTRNENVEV-LFSRFNEEVLKKLLQLGYIKKFE------TK-E-RKIMVDL--AYK--D-K--NP--AL--TQVQLYSKPGRRYYVTYKNLKSIMGGLGCSLISTSKGVLSNKEARDQKVGGELLFSIW*VGQKVHPRGLRLGIIYNWSSRWFFSNKKLFREALYSDSKIRSLLMNKLNFASITQIDIERAI-NKITLFIFSVKPGMIIGRGGKGLEDVKNFVA-NY-LGFD------KGKAQR-LEIKIEPVKKPYLNAYYVAQTIAERLIRGFPHRSVVHNTMNRVME-AGAKGVKIQLGGRIAGAEISRREKYFQGMMPT--STIREEVDFAKYPALTKSGYIGVKVWICR*-------------------------------------------------------------------------------------------------------------------------------------------------------------MAGKD-SGREGVVERV-YTKAHKVLITGINIYKKHIKKN-EKMP-QGGTVEVPRPMDVAKVMLLCPKCKKMTRVGYEIIKN-KKHRIC---KKCSSRI*-----------ME-----------------SKSYSRNLRISPKKLRFLLPEIKRLSPSDALVRLLYT--------------------------PNRPAKIFYKSIKSALTNA-VNLLK---TD-EKHLKFKHLSVDEGHKLKRFRAGGRGTAKPILKRFAHINIILEA-VEP--------VAEKITQETKKSI-KN-KPK--------L*----------------------------------MKK----VN-TDR-VDRRKK-RV----SGNI-----FGTKEKPRVSVYASNVYTYAQMI--NDSDR-KTLLAFSSLQ--L-AGEKT-K--E-KKTVEAKKVGLELANIAKKSGIKEAVFDRGKYSY--KGRVKALAEGLRKGG---------I-----------------KI*-----------MLAPKRQKYRK--QFRGIWR-R---IATKGEKMIFGMYGLKGVTAGWIKDREIEAARVTLARATRKNGKFWIRIFPDKPYTKKPPEVTMGSGKGDVSHFVASVVPGRILFEIDGLTTDESMAVLKNVASKLSVRTKVARRL-T*--------M--SN--LSNL-PKI-TEKKKKRLGRG--L-GSGR-GAKSGRGTRHQKARG---KIPL-H--FEGGQARMVKRF-P----LLRG-KGR-NKPMPE-KPFI-LNLKSLNV----F-KDN----E----VVNIESLLKKGLIDE--IKSKRQT----VKILGEGKLERKLVV-K-VLTSKSAKAVIEKLGGKIEV*-----------------------------MLQLRTILNVADNTGAKKAQMIGIPA--KG--NRHYAYVGDVITVTIAEASPYSQVKKGEIHQAVITRTRKEKRRKDGSYIRFDDNACVILFEKESKDPKGTRIFGPVAKEVKDGGFNKIASLAEEIY*MSKIGNIPIQVPSSVQVKI-DKDAIEVSGKEGKLNFNL--PRLEIKQENDKLIIK-AKNDNKKTKSVHGLYRQLLYNAVTGVETPWRKKMEVVGTGFNVKL--QGED--IVFKIGYSHPVVFKKSTNIKFQV--EG-NT-KVSVLGIDKQLVGQVAFQIRKLRQ-PDVYKGK---GIRYAGEV-IKLKPGKK-VKAAGTAV*--MS------------FKEFYNIELKKKLKDELKLVNVMEVPNIKKIVVNVGAGEAV-TDKKVLEKIQEHLNLITGQKSVITKARKSVSAFKIRKGLPIGVKVTLRDKRMFNFLEKLIKIVIPRLRDFKGINANSIDDHGNLNIGFSEQTIFPEIEFD-KIDKIRGLEVTIV-T----N-A-RD-------------KVKGKKLFE-ILGIPFQK*---------MP-IKGLTLPVYGVDGKEKT-PVDLPKEIFSVEVNPRLLAQYVRVYLANQRQGNASTKTRG-EITGSTRKIYKQKGTGNARHGDRN---------APIFVGGGVVGGPKP-RDFSLRLNRKQTKKALFTALSMKLK-E-----------R-GIYGLSDD-F-LKIE-AKTKIIANFLKAI-G----V-------------EKE------K----ILLVLPKKE-KNNLILSSRNLANIKMVDAYSINPYDIL---RNKKVLI---VKQGLQVL--VKYFTR---STSSGLRLS--M----P-----GF-----------------------IL---GEKSEQSQTF-DES-------GVRI--PTTFIKTSPNYFVHLK--DSARTG-------DLI--VM--IG--FGQ----TK----------N-I--KKP-NQGKL-KKAGIKL--RFLREFR-L---K-------AD-LIS--AGHELKPEL-FFKKGDLVNVTGVSKGKGFQGVVKRHHFKG-GSRTHGQS-DRE--RAPGSIGQTTTPGRVYKGKRMAGRMGGDRIKVKNLMIVEV---K---------------ADGILVKGLVPGA-RGGLLEILSSNF*---------------------------------------------------------------------MKKE--------KKQKSSEKRLKVILKKHSGRDSSGTISVRHQGGRQKRFYRVIDFKR-DKKD-IEGKVERIEYDPNRNVDIVLVKYSDGEIRYILHPKDLKLGDTVIAS-EKAEIKAGNTLKLKNIPLGIQVHNIEIYPGQGGQLMRSAGTYALVIAK-EGPYVQLKLPSGEIRRVFADCSATIGQLGNLDHKNRVLGKAGIKIHM------GIRPTVRGTAQNPRTHPHGGGEGKSGEGMH-PKTPWGKSAR-GTRTRNKFKWTNKFLV--KR--R--K*-------
W9_Combined_metabat1_077 -------------------------------------------------------------------------------------------------------------------------------------------------------M---G--S----------------------V--KSKVGVVVSDRMHKTIVVKVERLIQHAKYKRTVRVSKKYKVHDEA--NTAHIGDMVRIREVRPLSAQKLVDVVTAVSA-ADEASPL*-------------ME------K----------------QKIRIRMKAYDHMLLDRSASDVIDTAKRTGARVFGPVPLPTRINRVTVLRSPHVD-KKSREQFEVRTHKRLLDIVDPTPKTIDALMKLDLPAGVDVEIKL*--MSMTDPISDLLTRVRNANRAFHEKVDV-PASKMKQEVVRLIKDEGFIRNFKVI-ED-NR-Q-GMIRVFL--KY-GPN-R--ER--II--NTVQRVSKPGCRVYTSAENIPRVLGGLGVAILSTSRGIMTDRQARRAHVGGEVLCYIW*MGQKVNPIGIRLGITRTWDSQWFA-K-KNFSALLLEDTKLRKFLKAKLGHAGISKIEIERAS-QRATISIYAAKPGIIIGKKGSEIENLRKELQ-A--L-T-D------K---Q-IHVNILEVKRPELDATLVAESVARQLERRIAFRRAMKRSVTTAMD-MGAKGIKVMCGGRLAGAEIARREWYREGRVPL--HTLRADIQYGLATANTTYGTIGVKVWLF--------------------------VD----RS---AKAVE--------ER-----------R-GG--KR-----------------------APA-----KES----MQ-----------A------K-P----------K-------LHKNDVVTVISGKD-RGKSGKVLKI-FPKKDKAIVEKVNFVKRHTRPT-QKMP-QGGILEKEAPLALSKLKLICNKCNAVTRISFKRIGDNDKVRVC---TKCKEMID*----------MD---------------QK--VIARYLRIGPRKINIVAQLIRKKKVDDALAILRFV--------------------------PKAASPILTKAIKSAVAAA-SR-HPE--IDPA-NLFVKEIRTDGAGLLKRFIPRAQGRSSKIHVRTTHLTLVVS--DGK---------------------TANPQGV*-------------------------------------------MVYT---SR-NAE-RQNRHV-RL----RRKV-----EGSTERPRLHVFKSHKNFYIQVI--DDLAG-TTLVAASSLEPEM-K-S-SIK--SRGNVEAAKKMGGVIAERLLAKGIKQVVFDRGGYQY--QGAVKALADAARAAG---------L-----------------EF*-----------MLLPKRVKFRKQQ--RG--KRR--GMAQRGNQVSFGSFGLKALEVDWVTNAQIEACRVAINRHLKRGGKLWIRIFPDKPITKKPAETRMGKGKGAPEAWVAVVKPGRVMFEIDGVNEKVAREALMLASHRLPIKTKFVAR-QEM-GM*-------MK--IDQLSPARGSRKVGYRKGLG--L-GSGW-GKTAGRGSKGAGSRSG-ASISP-G--FEGGQMPLSQRM-P----K-RGFSNYRFR---V-EYEV-VNLKDLA-------KAG----T----SVDPQALYKAGLVGK--NA----R----VKVLGTGDAPKGLQVKAH-KFSKSAAEKL---------------------------------------MIQVQTMLKVADNSGAKVIQCIKVLG--GT--RRRYAGLGDVIVGAVKEAIPGAQVKKSDKVRAVIVRAASNYRRPDGSYIRFDENAVVVIN-EQ-LNPRGTRIFGPVARELREKNFMKIISLAPEVL*MSRIGKLPIPLPKGVTAVV-AGSHVTVSGPKGKLERDL-YPGMKVEIAGEVVRVL-APSHDRIYKGLFGLTRTLIANMVHGVSQGFEKRLEIQGIGYRAQV--QNNQ--LTMFVGYSHQVDYTPPQGITLET--PK-PT-SIVVKGINKETVGAVAAELRFVRK-PEPYKGK---GIRYEGEY-VRIKVGKSAGSGSGAAAG-------------MARIKEKYLKEIVPALMAKYSYRNRMEVPKLEKIVLNVGMGKAT-DDIKVLEAAAEELGKITGQKPVLTRAKKAISNFKLRLNLPIGARVTLRGVIMYEFLDRFINVALPRIKDFRGISNKGFDGRGNYNLGIKEQIIFPEIDYD-KIMGIHGMNITFV-T----T-A-KT-------------DKEAAELLA-QFGAPFVKR*----------------MPV-NQDNQPVG-ELSLSDKVFGVQVNKHLLWEAVQSHLQNIRRGTASTKTRG-EVSGGGKKPWKQKGTGRARAGSSR---------SPLWYKGGITFGPKP-RDYSWDLPKQARREALRCALTAKLA-D-----------G-ELLVL-DA-L-K-LTAAKTKEMAAILKKL-N----P-------------TG-------K----TTLVLD--EKDEAIRLSGRNLKSLRILNLENINTYDLI---DCDRLLL---TRSGVTKV--EESLSR*------------MK----------S------------------------IY---GKKIGMTHIF-DEK-------GKLV--PVTVVAAGPCTVIQVK--TAEKDG-------YSA--IQ--IG--LDE--QKPK----------R-L--SKP-LLGHF-TKNNVKPF-RLLREIR-T---Q-G-SE---T-F-T--VGQTFGA-E-VLTGAQWVDVSGVSKGKGFQGVIKRHKNRG-GDHGHG-S-MFY--RAPGSIGASSDPSRVIKGVKMPGQMGSENVTAIRLKLMKV-DTE---------------RNLLLIRGAVPGA-NRSLVCVQAC--RRGGAQ*---------------------------------------------------MPLKTYRPTSPGRRQMTGYDFSE-ITKSKPEKSLLRKQNKSGGHNVNGHYTARRKSGGHKRRYRLVDFHR-DKQG-VNAKVAAIEYDPNRTARIALLQYADGEKRYIVAPEGLAVGTTVTSG-PEADMVVGNTLPLNKITLGATIHNIQLKPKQPGRLVRSAGSAAQLLAK-EGEYAHVRLPSGEMRLIHLDCLATIGQVGNREHENITLGKAGRHRWL------GFKPRSRGMAKNPCDHPMGGGEGRSKSG--HPVSPWGVPAK-GYKTRHPKKQSDRMII--RR--R--K*-------
Bacteria_BacteroidetesChlorobi_group_Bacteroidetes_Flavobacteriia_Flavobacteriales_Flavobacteriaceae_Riemerella_anatipestifer_RA_CH_2 -------------------------------------------------------------------------------------------------------------------------------------------------------M---E---------------R----NL---R--KERIGVVSSNKMEKTIVVSETMKMKHPMYGKFVLKTKKYTAHDEN--NECNEGDTVLIQETRPLSKNKRWRLVRIIER-AK-------------------MS-----------------------QRIRIKLKSYDYNLVDKSAEKIVKTVKSTGAVVNGPIPLPTHKRIFTVLRSPHVN-KKAREQFQLSAHKRLMDIYSSSSKTVDALMKLELPSGVDVEIKV--------------------------MVEI-PASKIKKEITKILFDQGYILNYKF-EDN-AV-Q-GTIKIAL--KYDKQT-G--KP--AI--KSIQRASRPGLRQYKGSAELPRVLNGLGVAIISTSKGVMTDKKARLEKVGGEVICYVY-MGQKTNPIGNRLGIIRGWDSNWFG-GN-DYGDRIAEDYKIRRYLEARLSKGGISRIYIDRTL-KLVTVTITTARPGLIIGKGGQEVDKLKEELK-K--L-T-G------K---D-VQINIFEIKRPELDAVLVADSVAKQIENRISYRRAVKMAIAGAMR-MGAEGIKIQISGRLNGAEMARSESFKEGRIPL--STFRADIDYHIAEAHTTYGRLGVKVWIMKGEV-YG-K---RELSPL--VGT---QK----KS--SGNK----RRE---RK--------------------------------------------------------MT-------------------K-V----------K-------IKRGDNVIVTTGKN-KGSKGEVLEV-IRKEGRVVVAGVNIVKKHTKPS-AANP-QGGIVEKEASIHISNVALMD-ENGKATKVGYKMEGD-KKVRVA---KTTGKTL------------MG---------------KKVKARLNDCPSSPRKMRLVADIIRGENVDKALYILRYS--------------------------KKEASNKLEKLLLSAIANW-QNKNEGADIE-EANLFVKEIYVDSARQLKRLRPAPQGRGYRIRKRSNHVTLVLG--SKT---------------------DNQ------------------------------------------------MAL----SK-EQK-RLRIKR-RV----RGKV-----SGTQAAPRLSVFKSNKEIYAQLI--DDKEG-KTLVQASSREKGF---D-A-K--G-TKVEISTAVGKAIAQKAIAAGYEKVVFDRNGFVY--HGRVKALADGAREGG---------L-----------------KF------------MLQPRRTKFRKVH--KM--KMK--GNANRGHRLAYGTFGIKATEGAWITARQIEAARIAATRYMKREGQLWIKIFPDKPVTKKPAEVRMGKGKGAVEYWVAVVKPGKIMFEVGGVPYEVAKEALRLAAQKLPVVTKFVVA-NDF-V-KPQ-----MN--LNNIKPAKGSTHNSKRIGRG--Q-GSGK-GGTSTKGHKGQKSRSGY-SMKI-G--FEGGQMPLQRRL-P----K-FGFNNI-SR---K-DYRG-INLDTIQA----LIDTKGI--K----GITKEVLVENGLASK--N----DL----IKIMGRGELKSAVSISAN-KFTKSAEELINKAGGKVVTL-----------------------------MLQTESRLKVADNTGAKEVLVIRVLG--GT--KRRYASVGDKIVVTIKDSTPTGNAKKGQVSKAVVVRTKKAVRRKDGSYISFDDNACVLLN-AA-GEMRGTRVFGPVARELRDKEYMKIISLAPEVL-MSRIGKAIITIPSGVTITE-KDSVVTVKGPKGELSQEL-T-GITIEQNDGVLTVN-RPSESKQHKALHGLYRALINNMVVGTSEGFTKKLELVGVGYRASN--QGQR--LELALGFSHGIILELPSEVQVETVTEKGKNPIITLSSYDKQLLGMVAAKIRSFRK-PEPYKGK---GVRFVGEQ-IRRKAGKS-A----------ME--------YIARPKKLYKEKIVPAMMEEFGYKSVMQVPKLEKIVVSQGLGAAT-ADKKIVDYAVEELTAITGQKAVGTLSKKDEASFKLRKGMPIGAKVTLRADKMYEFLDRLTSSALPRIRDFNGIKADGFDGRGNYNLGITEQIIFPEIVID-KVKKIQGMDITFV-T----S-A-RT-------------DKEAKALLT-HFGLPFKKN---------------MELVVLNIQGKETGRKVSLDEAIFGIEPNQHAVYLEIKQYLAAQRQGTHKAKERS-EITASTKKLKKQKGSGSARYGDIK---------SPVFKGGGRVFGPKP-RDYRFKLNKALKRLAKKSVLSQKMR-D-----------N-NVKVL-ED-F-S-FETPKTKEFINVVNAL-G----L-------------EGK------K----SLFVLG--EANKNVYLSSRNLPKAKVMNFNEISSYDLV---NAGEVVF---LEGAVEKF--QENLRK-------------M-----S-----G------------------------II---GKKIGMTSLF-DES-------GKNI--PCTVIQAGPCSVLQVR--TVEKDG-------YVG--YQ--LG--FDD--KSEK----------N-V--GKA-LAGHF-KKAGSTPK-AKLHEFHHF--------D---N-L-Q--VGDEVTV-K-LFSEGEYVDVTGTSKGKGFQGVVKRHGFGGVMQATHGQH-NRL--RAPGSIGAGSDPSRVFKGLRMAGRMGGKQVTVQNLQVLKV-DEE---------------QNLLVVKGAVPGA-KNSYVIIRRW--N---------------------------------------------------------MSVRKLKPITPGQRFRIVNNFEE-ITTNKPEKSLTVGLSKKGGRNNTGKMTMRYTGGGHKRKYRIIDFKR-NKFD-VKATVKTVEYDPNRTAFIALLEYADGEKRYMIAPNGIKVGQTVVSG-QTATPDVGNAMKLKDIPLGTVISCIELRPGQGAILARSAGSSAQLTSR-DGKFAIVKLPSGESRMILVECMAMIGSVSNSDHQLTVSGKAGRSRWL------GRRPRTRAVAMNPVDHPMGGGEGRSS-GG-HPRSRNGKPAK-GYKTRKKNKVSNRYIV--SK--R--K--------
Bacteria_Proteobacteria_deltaepsilon_subdivisions_Deltaproteobacteria_Syntrophobacterales_Syntrophaceae_Syntrophus_aciditrophicus_SB -------------------------------------------------------------------------------------------------------------------------------------------------------L---S--E------------R----GF---N--RTIKGVVVSNKMDKTIVIRAERLVKHPVFHKYTRKHVKYMVHDEK--NECKVGDTVIVMESRPLSRLKRWRMLRIVAK-AE-------------------MK------D----------------QKIRIRLKAYDYKLLDRSVEEIVETARRTGARIAGPVPLPTEINKYCVNRSPHVD-KKSREQFEIRTHKRLIDIIEPTQSTVDALMKLDLSAGVDVEIKA---MGMTDPIADMLTRIRNANRVHFKSVDV-VYSGVNVNIAKVLKKTGYIGGYDKK-DE-KG-H-DVLKVYL--KY-PDS-K--RT--II--NDIQRVSKPGRRVYVKGDEIPKVLNGYGVAIISTSKGVITDKEAREKSVGGEVLCKVW-LGQKVNPIGLRLGINKNWNSRWYA-DK-SYRSMLYEDLKIRGYLKKKLYHAGISHIDIERAV-NKAKVNIYAARPGIIIGKKGAEIEKLKKELE-N--V-S-S------S---E-IIINILEVRKPEIDAQLVAENIATQLERRVAFRRAMKKCVLTALK-FGAKGIRVSCSGRLGGAEMSRTEWYREGRVPL--HTLRADIDSGFTEAKTAYGQIGIKVLIFHGEV-L----------P---------GR----------K-----------EL-------------EK--P----------------------------------------------------M------Q-L---------KH-------LKKGDFVKVISGRE-KGKTGKVLTV-ISEKNRVVIEKMNMVKRHQKAN-AMG--KGGIVEKEGPIHASNVMMMCGKCNKETRVGIKKLEDGKKVRIC---KKCNDILDI----------ME---------------AK--ATAKYIRISPQKARLVVDLIRGKKVDDAREILNYS--------------------------RKRSGQIVGKVLKSAFANA-VQ-NPN--IDEK-ILFVKEIFVDQGPSMKRWRARAQGRAASIKKRMSHITVILD--E-----------------------K--------------------------------------------------LAS----KKVQKI-RDKRKA-RV----RAKI-----SGSTERPRLSVFRSSKHIYVQAV--ADNEG-KTIAHSSTISDDV-K-S-KIT-DV-KKVEAAKEVGRSISRKLRDMGIQEVVFDRGSYLY--HGRVKALADGAREEG---------L-----------------KF------------MLMPKRVKYRKLQ--RG--RRT--GTATRGSKISFGEYGLQAEECGWITARQIEAARIAITRHVRRGGKIWIRIFPHKSITKKPAETRMGKGKGAPEEWVAVVKPGTVLYEMQGVSKEVAREAFRLASHKLPIGTRFLSR-ELT-DEG-------MD--LSQLRPPEGSRKKRKRIGRG--S-GSGH-GGTSCKGHKGQNARSG-GGVRD-G--FEGGQMPLSRRL-P----K-RGFRSR-IL---K-DIVT-LNVEKLNG----F-QTG----V----EIDEHRLKESGMVKS--S---AEK----IKILGKGEIDHPLTVKIK-MISQGAKAKIEAAGGSVIEVV----------------------------MIQMQTVLNVADNSGAKKVACIKVLG--GS--KRRYAGVGDVIVVAVKEAMPNSKVKKGDVMKAVIVRTAKEVRRQDGSYLKFDDNSAVLIS-NQ-MEPIGTRIFGPVARELRARQFMKIISLAPEVL-MSRIGKKPIELPANVTCER-TGNAIKVAGPRGELTTII-PEKVEVVMDQTKVLVK-RHSDSREDRSYHGLVRTLIQNMITGVSTGYEKSLEIVGVGFKAEA--EGRN--LKLTIGYSSPIIYAVPEGIDLKI--EK-AT-NIILSGIDKEKVGKVAAEIRRIKK-PEPYKGK---GIKYANEQ-VRRKVGKSVGA---------M-----------ARLKDYYKKEVIPALISEFGYKNPMQVPVMKKIVVNMGLGEAI-QNVKILDSAAGELEMITGQKVVITKAKRSIATFKLRKGMSIGCRVTLRRERMYEFLDRFINVALPRIRDFRGVSPNTFDGRGNYSIGVKEQIIFPEIEYD-KIEKIRGMNIAIV-T----S-A-NT-------------DEEARALLK-FMGVPFRS----------M-----LVAEVFDINKNKVS-EIELNDAVFGAEVNDAVIYDVVRMQMASRRFGTAATKGRS-DVSGGGKKPWRQKGTGRARSGTSR---------SPIWRGGGIVFGPVP-RDYKYNVPKKVRKNALRSVLSLKYQ-G-----------Q-KLVVL-KD-F-P-LDEIKTKKFKEVVDRF-G----L-------------K--------K----ALFVTE--ERNEFLEKSSRNIAGIKMVRSEGLNVYDVL---NHEHLVI---IEPAVKKL--EGALKS------------LMK----K-----M------------------------II---GRKIGMTQVF-AED-------GAAI--PVTAIEVEPSVITQKK--TVEKDG-------YDA--IQ--LG--YGR--IKQN----------K-A--TKP-LQGHF-AKADKGC-FRILKEMR-C---D-Q-IQ---E-Y-E--LGQEITL-D-IFESGEMVDITGTTKGKGFAGVIKRHGFRG-GRSSHG-S-MFH--RAPGSIGASAYPSRVFKGKKLPGQMGNKQKTVKNLMIWSL-RPE---------------RNLILIRGAVPGA-RNGYLFIKQS--AK-A------------------------------------------------------MAIRKYKPTSPGRRYQTCSTFEE-VTTDQPQKSLLGTIKKTGGRNNFGRITSRHVGGGHKRRYRFIDFKR-EKLD-VPGKIASIEYDPNRSARIALVSYEDGEKRYIIAPAKVAVGEKIVSG-ERADIKAGNAMPLRNIPVGSLIHNIELKVGKGGQLIRSAGTYGQLMAK-EGSYAQVRLPSGEMRKIFIDCRATIGQVGNNEHENISVGKAGRTRWA------GKRPKVRGVVMNPVDHPMGGGEGRSS-GGRHPCTPWGVPTK-GHKTRS-NKSTDKYIV--KR--R--G--------
Bacteria_WOR_2_RIFOXYC2_FULL_WOR_2_45_15 -------------------------------------------------------------------------------------------------------------------------------------------------------M---A--E------------N-----R---R--KIRVGTVVSDKMKKTIVVKTERMTKHPLYKKIIKRYAKLKAHDEN--NSAKIGDKVRIIESRPLSKEKRWRLVEIIEK-AKL--------------------------M----------------QKIRIKLKAYDHRVLDQAVAEIVETGKRTGAKVSGPIPLPVKREIYTVNRSPVID-KKSREQFYLITHKRLMELNEPTAKTIDALRKLNLPAGVDVEIK----MASTDPIADMLTVIRNAVMARKDSTIA-TASKINRAVLEILKAEGYIENFKQA-AL-SA-A-KTIKVYL--KY-NSD-K--KP--LV--KGLKRVSRPGLRVYVNAAKIPFVLRGFGRAIISTSRGLMIDKEARKQKLGGEVICYVW-XXXKVSPLLLRIGYIENWRSIWFA-KKRDYPKFIQQDFEIRKLIKKRFKQASISKIIIERLS-DKLKVKIHSARPGLIIGRHGQDIERLRQDLL-A--L-I-K------Q---E-IAVDIIEVKNPAIDAQLVSENVALQLEKRIAFRRAMKRAIXXXXX-XXXXXXKISASGRLGGAEIARTEGYRQGKLPL--STLRAEIDYGFSESLTTYGLIGVKVWIYKGEV-FN-P---SN------------VK----PVISKTEE----------LK------------RNN--DP--S-------------------------------------------------------M-L----------R-------IKKNDIVMVTSGKD-KGKTGKIVRV-FAQEGRVLVEGINLAKKHVRRT-QQDQ-KGGVIQIERPVSVSNVMPFCKNCNRPVRIGVNINKDTTKSRIC---KRCKQNI------------ML---------------VK--ASAKFIRISPSRLREVMNCVRGKSVIEAEGILLNI--------------------------GKRAKGYIQKVLKSAAANA-KV-K-G--FSPE-QLYISKINADAGPMWKRFKAAAFGRASKILKRTSHINIEL---D----------------------LKAK------------------------------------------------MPK--T--K-ETK-RTARHK-RI----RKKL-----RGASNRPRLCVHRSLKNMQAQLV--DDVKS-VTILSLSTLAKEV-K-E-KNS-FG-GNIKAAQALGEALAALAVKKGIQEIIFDRCGYVY--HGRVKALAEALRKGG---------L-----------------VF-----------MPLMPKRVKFRKTQ--RG--ARD--GVSTRGSELNFGEFGLKALANGWLKNNQLEAIRVVLARRLHGGGKMWLRVFPHKSVTKKPAETRQGKGKGDLDHWVAVVKRGRILVELGGVPEAIAHEAFRMCAYKLPFPVKLVKRAH-------------MP--LNALISVKGAKKRKKLVGRG--P-GSGH-GKTSTRGHKGQRSRSG-RDFYL-G--FEGGQSPLIRRI-P----K-RGFNHR-KR---N-NYQI-VNINSLNR----F-PKD----S----IVDADSLLKSGLIED--A----RG--L-VKILGDGDLAHPLTVKAH-KFSKGAGERIEKAGGKIEVIEKAISS-----------------------MIYMKTILDVADNTGAKKASMIGVSG--KK--NCRFATIADVITVNVKESAPNAAVKKGEKAKAVIVRTTKAIKRPDGSYLRFDRNAAVIVD-IQ-GNPRGTRVFGPVARELRDRNFMKIVSLAPEVI-MSRIGKKIITAVPGVKVTV-VDGEVSVEAQKGKLKFKI-PGRISCEVKDGQVLIK-SPSNSIEDKSLHGLTRSIIANMVTGVSAGYTKELEIQGVGFRAAS--AGNI--LTLIMGFSHPVSFPIPADIKIET--PK-PT-QIVVRGIDKQRVGETAAQIRRVYP-PEPYKGK---GIRYQGEV-VRRKVGKSTTK---------M----------IPNLLEKYRKEIVPQMREKFGYKSPMQVPAIKKVVVNMGVGEAI-ADIKILDKAQEELAMITGQKPIRRVAKAAIANFKTREGVPVGCKVTLRNRMMYEFLDRLINATLPRIRDFRGIPANSFDQQGNYSMGLKDQSVFPEIDID-RLPRVQGMDITIV-T----S-A-RN-------------NKEAYELLK-LFGMPF-SRQA------IS-----ETLVVYDMQGKKIE-ELP---SIFNGPLKSAAISQAVTMYLANQRCGLASTKTIG-EVSGGGKKPWKQKGTGRARAGSIR---------SPLWRHGGVVFGPHP-KDFHYTLSAKLKNAALRSALNEKNS-T-----------G-DILVL-EK-L-E-ITKPKTKEIKTILDNL-K----I-------------KE-------K----TLLVLP--RADHNLKLAIKNMVHVESALAQGLNALDCL---KAKKIIF---TKEALGLL--NKRLENN------------MS----N-----Y------------------------IL---GKKIGMTQIY-DES-------GKLT--PVTVIEAGPCPIVAIK--DRN---------------IQ--IG--FDE--VKEK----------Y-L--TKP-VLGIY-KKAGVTPR-RMLKEVP-R---L-S-GQ---E-Y-T--LGGELKV-D-MFTFGEKVDVIGVSIGKGFQGGMKRWHWQG-GPKTHG-S-TSH--RRVGSIGSSTTPGRVFRGHHMPGHMGNDKVTVFGLKVAKV-DSV---------------NNLLALKGAVPGP-KNNYLVIRKT--TK-H--------KR---QVI----KPI-IAQKEAGKKDAKK--QAA-----KK-----MGIKKHKPTTPSLRWTHTSDFKE-LTADEPYKPLLRPLKKSGGRNVYGRITVRHHGGGHKRMYRLIDFKR-GRLD-EFATVLTIEYDPNRSSRIMLIEYPDRRKSYCIAPLETKVGDKVVSSYKEIEIKPGNCLSLRHIPLGVPIHNLELTKGKGGQIVRSAGSLANITAK-EGDMAQVRLPSGEVRFINLDCRATIGQVSNIDHESLVIGKAGRSRWL------GIRPTVRGLAMNPVDHPHGGGEGKSGQGNPHPVTPWGKPTK-GYKTRNKNKYSNKFIA--KK--R--K--------
Bacteria_Chlamydiae_Chlamydiia_RIFCSPHIGHO2_12_FULL_Chlamydiae_49_9 -------------------------------------------------------------------------------------------------------------------------------------------------------M---S--LET----------R----GK---R--KTNIGVVVSNKMDKTVVVVVTRKMRHAKYGKVIERSKKYYAHDDT--DALAVGQKVCIMETRPLSKLKRWRVVEVL----------------------AKQP------R----------------KKIRIRLKAFDQRMLDRSVLDIVETAKRTGARVVGPVPLPTKREIFTVLRSPHVD-RKSREQFEMRTHVRVLDLLDPTLDTIDKLKVLPVAAGVDIKIKA---MAFNDPIAELLTKIRNAKDAQHRYVDL-SHSKIKIKILELLKSHGFIENY-LINEE-KH-K---VRVFL--KYT--KSR--ES--VI--NGLNRVSTCGLRRYIGYSEIPRVFNGMGIAIVSTPQGVVDGETARKLKVGGELICTVW-MGQKVSPTGFRLVRRKRWLSNWFA-NKQEFGGLIGEDRKIRKHLLTKPACQGASRFQIKRMS-GKVEVTIMTARPGLVIGKKGAEIDTLKNELK-E--L-T-N------K---E-VWIEVEDINRPDLDAKLVADGIAKQLERRIPFRRVLKKAMQTSMD-AGAAGIKVQVSGRIGGAEIARVEWYKEGRIPL--HTLRADIDYAHGRAETTYGSIGVKVWINKGDE-VIAP-----------------------------------------SK------------------T----------------------------AVGA----------------------------MSK--------W-------IRKGDRVVVIAGND-KGKTGEVLSR---GEDRVLVQGINVRKKHLKRT-QETQ-GGRIIDMEVPVHISNVRLCDKE-GKPVK-EVRELASGKEVRSV---KKPA--------------------------------------------------------------------------------------------------------------------------------------------------------------------------------------------------------------------------------------------------------MDN-SQKKR-NRA-RKSRVF-RI----RKKL-----EGTAEKPRLSVSKTNSHIYAQLI--DDEKS-LTLAGVGTQSKSN-K-T-SFN-KK-SK-EAARHIGKQIAELAKAKNVHSVIFDRGRCKF--HGVIAELANSAREAG---------L-----------------QF-----------MALSPKRTKFRKQM--KG--KMT--GLSKGGAFVEFGEFGMQSLDRCWLTAQQIEACRVTISRTFSRKGQVWIRVFPDKPVSKKPAETRMGKGKGAPDHYVAVVRPGRILFEVGGVTREEAKEALKLAAAKLPVRTKFVDRLERV---------------------------------------------------------------------------VPLYRKL-P----I-RGFTRR-FV---K-PSKG-IPLSLLEA-Y--Y-QDG----E----TVNIETLREKGLVPR--RL--PGG----IKILSNGDLTKKLNIEAN-SFSAAAVEKLEAKGISYKVLA----------------------------MIQQETNLEVADNTGAKKVRCFKVLG--GT--RKRYASVGDIIVCSVKEADAKGAVKKGEVVKAVVVR-----------XXXXXXXSCVIID-DK-NNPRGTRIFGPIAREVRDGGFVKISSLAPEVI-MSRLGKSPLLIPKGVDVKT-KEGALHFKGPKGALQIQL-PAGFSLKIDGQTLVLE-RDEKVAPAKALHGLYRSLIKNRLVGVTEGFEVKLTLIGVGYRANV--QGNK--LDLQVGFSHPTALAIPSSVQVLV--DK-GT-SIVVKGINKDEVGQFAASIRAVKP-PEPYKGK---GIRYEDEY-VRKKEGKA-AK--GKA----MS-----------RLYKKFKEEVVTELKKRHPGKSPMALPVLKKIVISMGLGEGL-KDKNALQEHSDELALLSGQKPVVTRSKKAISNFKLREDQPIGLMVTLRGKMMYDFLDRFCNIVAPRIRDFRGLSSKC-DGRGNYSFGLTDQQIFPEINLD-KVKRTQGMNISLV-T----T-A-KT-------------DEDCVELLT-LLGFPFK-----------V-----ATLKKYDLAGKEVG-SVQVEETLLDTSAHPQSIKDYIVALRKNARQWSASTKRRN-EINRTGRKPHPQKGQGRSRQGDLA---------APQYKGGGIVFGPKP-KDMHVRINKKERRSAIRALIAEKVK-A-----------D-CVHVL-HK-A-D-LKEPKTKKFATFFDKI-G----V-------------ADR------R----ILVLSG--NPHENLVKSFRNIPKKEFARLPQINGYELA---RCQHLVV---LESALDEF--LSILGAS------------MS---LT------------------------------LI---GQKKGMAQVF-DQD-------GKLI--VCTVILAEPNTVLDIK--RKETHG-------YNG--IQ--IG--GIP--MKAQA--------DR-A--KKP-LKGHF-AKLQVEPC-NEIRESR-L---D-N-VD---Q-Y-Q--VGQKLDA-S-VFADVKFVDVEGVSKGKGYQGVMKLFNMAG-GPGAHG-S-GFH--RHMGSTGMRSTPGRCFPGGKRASRMGGDRHTVQNLRVVAV---K---------------GNLLLVEGAVPGS-RGGVVYIRKA--NK-KG-----------------------------------------------------MP--KFRPVTPGQRKLVLPVHTE-LSPDPAPKSLLAPKRRTNGRNHSGHITCRHKGGGHKQMLRLIDFKR-DKEN-IPAKVAAVEYDPNRSALIALLYYKDGDKRYILAPQGIKVGDVVSTS-DEPVYQIGCCMKLKFMPLGSVIHNIEIYPGKGGQLVRSAGLSAQILAR-ANGYATVRMPSGEVRMIHENCKATFGSVSNAEHNLRVIGKAGRSRWL------GIRPTVRGVAMNPVDHPHGGGEGRGK-G--HPQTPWAQFTK-GFRTRS-TKKTRKWIV--KR--R-----------
Bacteria_Parcubacteria_OD1_RIFOXYD2_FULL_OD1_52_8 ---------------------------MARSLKK-GPFVDPKLLKKIAGK-RPEE-AGVIKTWSRASQIAPEMVGYRFGVHNGRVHNEVFVTEEMVGHRLGEFSFTRKFLRHG--G-KM-QKEMEAK-KKEAEIAAAKSAKT-GTAAKK-PM---T--QA--------IKKS---TTM---Q----LEGVVVSDKMQSTAVVLVNRFVKHAKYGKFLKISKRYKAHNPD--GTYKAGDKVRMQSCRPISKDKHFTIIAT-VK-GDVLARGAVPEAVEA----TSTPSAAP-TKPK-TSSRAR---TKAASKLRIRVSAYEHKILDQSIRQIIDTAVRNDAVIQGPIPLPTEIKKYTVNRGAFID-KNSREQFEMRVHKRLIDIMNPNPKLIEALTNMSLPSGVNVDVKMM--I-ATDPIANMLVALKNAGMVKKEHTLV-PASKLKFAIAELLLKHGYLSNIQK--KG-KKAQ-KFMELTL--AY-AEG-E---P--RI--TEVKRVSKPSRRVYKGAKEIVSVRQGYGIAVYSTPQGLMTDREARKAKVGGELLFTLW-MSHKVHPYAHRLSILRDWRSRWFG-K-GDYQIYLKTDVLLREFLQKKLRGMYVDGIEMERNR-TTYRIVVRTARPGMIIGRQGEGAIKLRRIVL-EK-M-A-K-IGVPVP-K-D-LKIDVEEVRLPETHAAVVGQMIAEGLEKRLPFRRVMKQAIEKVMANRNVLGCRVTLSGRLGGAEMGRRENMLKGRLPL--QTLRADIDFAREKAHMTYGDIGVKVWIYKGDV-F--------------------EK----AK-------------------------------------------------------------------------------------------------M----------N-------IKKGQTVLVVTGKD-KGKQAKVLRV-FPAIDKVIVEGINMAKHHERAR-RSGQ-KGQILSKAMPMHVSNVMLLDPKSGTRTRVGMK-MVGEKKIKIA---RKSGAEL-------M----TE---------------VT--AHLRSYRQAPRKVRLVADLVRGKSVAAALVTLDTV--------------------------VKRVSAPMKKLLMSAVANA-EH-NHK--LERN-TLFIKEITVDQGQILKRSMPRARGVPFPIHKHTSHISLVLG--EASKA-----ANEAVSE-QPAT-VKKP-RAKVKAA--K-------------------------------------MATN--AQK-KLQ-RERRHR-RI----RSRV-----HGTAERPRLVVFRSNKYLYAQII--DDDAK-RTIAAASN--MNG-K-Q---G--D-GAES----VGVALAAAAKAKQVSRVVFDRAGYIF--TGQVKALAEAARKGG---------L-----------------EF------------MLFPKKVKFRKWQTGRRNPK-RD-RVEDRGTKLSFGSYGLKAEAPARVKSNQLEAARKTIAHSLKKAGKVWIRVFPDRPFTAKPAEVKLGKGKGEPQGYVAQVWAGRILFELDGIDEATAKESLRKAGAKLPVKTRIVTRV--------------MQ--IHHITRSH-KQAKRKTVGRG------GKRGKTSGRGTKGQNARAG-HKKRP-E--VRD--I-I-KKL-P----KLRGRVNG-LRT-IQLPAVV-VNVADLET-L--F-SAG----A----LVTPHVLRSQGVIAE------RMGRAPRVKILGTGALTKALIVK-ECLVSASAKEKILKAGGSVA-------------------------------MLQPRAIVKIADNTGAKLGRVFKVLG--GS--KRRYSQIGDILIMSIQTAEPRKQVKKKDVVAAVVVRQKKAFRRKDGSYIRFDENAVVIIDKTK-KEPLGGRIFGPIPREIADLGYQKIASLAPEIV-MSRVGKQRIQIPEKVTVTT-TGDLLTVKGPLGEVTRKL-HKHITLRIEDGVVLVEPT-VTTLESRALWGTFASHVINMIEGVTKGFVKKLIIEGVGYKAEV--QGEK--INFALGFSHPVPVMIPQGLKVVH--EK--G-TLTITGIDKESVGQFASQIVARKR-PEPYKGK---GIRYDGQV-VRRKQGKK-TVS--------M-----------EPTKTK-QEKALPALVKQFHLKNIMAAPRLTKVTVNSGAGS-R-REKGRIELISDRLSKITGQKASPRSAKQSIATFKLRQGDVIGVSTTLRGERMFGFLDKVLNVALPRMRDFRGLSVKGIDDMGNYSMGIKEHSIFPESSDE-DLRDIFGFSITVG-T----T-A-KS-------------KAQAEALLR-ALGLPFKKVEEAKEAKK-------MNAKIYNQGGKEQG-TIDLSPKLFDLPWNADLVNQVVLSMQANQRQVTAHAKNRG-EVSGGGKKPWRQKGTGRARHGSTR---------SPIWRHGGATHGPRNDKVYARTVTKKMKARALLTILSAKFR-D-----------G-ELLFV-DQ-M-A-LDAAKTKAAQATVKQLAA----I----PGFEK-MTHKKG-K----R----AFFALP--AKNDALYKSFRNIPSVVTEELRNLNPVDAL---TYKYVVI-VNPKESLGSL--ATRLV--------------MK--F--------------------------------LL---GTKQYMTQVF-DEE-------GRVH--PATVIKAGPVVVTQLK--TKEGEG-------YHA--VQ--VG--FG----TTK----------R-L--AKP-QAGHV--K-ELGS-PRTLREFR-SEA---V-AG-----V-Q--RGQSFDV-S-QFAPGEIVRISGTSKGKGFQGAVKRHGFKG-GPRSHGQK---HSERAPGSLG-SAGNQRVFPGLRMAGRMGSDRVTLKSVQVLKV-DAL---------------TNELIIRGAVPGR-RGTVLEIE-G---K----------------------------------------------------------MKHRKPTTDSNRSTVFVPYADFLTTNEPYKPLTGGKKRDVGRNNFGRLTSPHRGGGHKRLLRQVDFLY-NKKN-MSATLETVEYDPNRTAFLALVRYADGERRYIVTPASMKVGDTFLVS-DKADVKVGNRMQLQYITAGTFVYNVELKPNGGAKIARSAGNFV---------------------------------------------------------------------------------------------------------------------------------------
candidate_division_NC10_bacterium_RBG_16_65_8 --------------------------------------------------------------------------------------------------------------------------------------------------------------E-----------ER----GR---R--QRTVGTVVSDKMQKTVVVEISRLVRHVGYSRMVRRKTRVKAHDEQ--SACRMGDTVRLMETRPLSKDKRWRVVEVLQK-AV*------------------MD------N----------------QKIRIKLKAYDHRLLDQAVKDIVGTVERSGALISGPVPLPTRISRYTVLRSPHVD-KKSREQFEIRTHVRMMDIVQPTPQTVDQLMRLDLPAGVDVEIKL*--MSMTDPIADMLTRIRNANRALLERVDI-PASRFKVELAKLLKAEGFIRAYRLI-DD-KK-Q-GILRVYL--KF-GPG-N--ER--VI--QGIRRVSRPGLRVYRKSPKIPRTVGALGLAVVSTSQGLLTGKAARERGLGGEVLCYVW*------------------------------------------------------------------------------------------------------------------------------------------------------------------------------------------------------------------------------------------------------------------------------------------------------------------------------------------MGVG-----------H------R-L----------A-------VQKNDQIEVVAGKD-KGKRGKVLRV-LPKLDKVLVEKINFVKRHTKPG-RMGQ-RGGILERENPLHVSNVQLVCGKCDRPVRVGRTQLADGRKVRVC---RECGETMD*--------------------------------------VPAQKARLIVDLIRGKDVNSALVQVQVA--------------------------KRQAARIVEKVLRSAMANA-TQ-NHG--VDVD-RLVVAEAYVNEGPTMKRIQPRAMGRAFRIRRRSSHITIVLQ--E-----------------------RG--RG--*------------------------------------------VAQ--VQEK-RAA-RARRHR-RV----RKVV-----RGTAARPRLCVFKSLRHIYAQII--DDDEG-RTLVAASTASKEF-A-Q-AGD--R-VKTEAAKAVGTMVADRALAAKIETVVFDRGGYPF--HGRIKALATAARDRG---------L-----------------KF*----------------------------------------------------------------------MTRYVKRGGKVWIRVFPDKPITSKPAETRMGKGKGAPEGWVAVVKPGRILYEMEGISETEAKEAMRLAAMKLPIATRFVTR-TPT-GVAR*-----MK--LHELKPPAGSHQRRKIVGRG--P-GSGH-GQTSGRGEKGQRARSG-GGSHP-W--FEGGQLPLHRRV-P---------------------------------------------------------------------------------------------------------------------------------------------------MIGLRTILDVADNSGAKRISLXXXXX--GS--AKRYARLGDIIVANVKEAVPEGSVRKGTVVKAVVVRTVKEKRRPDGSYIKFDRNAAVLID-DH-NDPVGTRIFGPVARELREARFMKIISLAPEVI*MSRIGKLPIPVPNGVQVEI-QGQNVTVKGPKGTLSLAA-HPAVQVQLEDRQLLCR-RSSEEKFHKALHGLTRSLLRNMVDGVLKGFERRLDLVGVGYRASL--LGTN--LNLSLGYSHPIIYPIPAGIKIEV--KD-QT-QVVVSGIDKQLVGAVAAKIRSFRP-PEPYKGK---GVKYAEER-IRRKAGKTGAK*--------MADKAERKGKAEARLRARFRSEIAPALMRQFNYSNRMQVPEIKKVVVNMGLGEAV-ANVKVIEAAVAEVATITGQKPVVTRAKKSEAAFKLRAGMPIGCKVTLRGERMYEFLDRLLSIALPRIRDFRGVPAKSFDGRGNYSLGIREQLIFPEIRYD-NVEMTRGMDICIE-T----S-A-RT-------------DEEARALLE-HIGFPFRK*----------------------------------------------------------------------------------------------------------------------------------------------------------------------------------------------------------------------------------VLP--ARDETLEKSARNLPGVRVLTVQGLNVYDVL---KADILVL---TPEGVHTL--REVLAP*-----------AMA----I-----G------------------------LV---GRKVGMTQVF-DER-------GKAV--PVTVIQAGPCLVVQRK--TTDRDG-------YEA--IQ--IG--FAQ--PNKQ----------R-V--TRP-VRGHF-DKAQAAYQ-RFLREIR-L---G-G-GE--GE-L-A--VGQVLTV-S-LFAAGDRVRVSGTTKGRGFQGGVKRWKYKG-GAQTHG-S-MFH--RAPGSIGASSYPSRVFRGHHLPGHMGAQRQTVRGLRVVSV-DVE---------------NNLVLIEGAVPGS-TGGVVMVQKG--K*--------------------------------------------------------MPVRKYRPTSPGRRFQSVSTFEE-VTKRTPEKSLLVPLRKTGGRNALGRVTCRHHGGGHKRMYRLIDFRR-DKVG-VPARVVSVEYDPNRSSRIALLQYADGERRYILAPLGLAVGDQVMSG-ADAEVRVGNALPLRNIPVGVNVHNVELQPGQGARLVRTAGGTAQFVAK-EGDHGLLRLPSGEMRKVRLDCMATVGQVGNLDHENVSIGKAGRSRWL------GIRPSVRGVAMNPHDHPMGGGEGKSS-GGRHPCSPWGKREV---KTRKRGKMSNRYIV--KR--R--K*-------
Bacteria_NC10_RBG_16_NC10_65_8 --------------------------------------------------------------------------------------------------------------------------------------------------------------E-----------ER----GR---R--QRTVGTVVSDKMQKTVVVEISRLVRHVGYSRMVRRKTRVKAHDEQ--SACRMGDTVRLMETRPLSKDKRWRVVEVLQK-AV-------------------MD------N----------------QKIRIKLKAYDHRLLDQAVKDIVGTVERSGALISGPVPLPTRISRYTVLRSPHVD-KKSREQFEIRTHVRMMDIVQPTPQTVDQLMRLDLPAGVDVEIKL---MSMTDPIADMLTRIRNANRALLERVDI-PASRFKVELAKLLKAEGFIRAYRLI-DD-KK-Q-GILRVYL--KF-GPG-N--ER--VI--QGIRRVSRPGLRVYRKSPKIPRTVGALGLAVVSTSQGLLTGKAARERGLGGEVLCYVW-------------------------------------------------------------------------------------------------------------------------------------------------------------------------------------------------------------------------------------------------------------------------------------------------------------------------------------------MGVG-----------H------R-L----------A-------VQKNDQIEVVAGKD-KGKRGKVLRV-LPKLDKVLVEKINFVKRHTKPG-RMGQ-RGGILERENPLHVSNVQLVCGKCDRPVRVGRTQLADGRKVRVC---RECGETMD---------------------------------------VPAQKARLIVDLIRGKDVNSALVQVQVA--------------------------KRQAARIVEKVLRSAMANA-TQ-NHG--VDVD-RLVVAEAYVNEGPTMKRIQPRAMGRAFRIRRRSSHITIVLQ--E-----------------------RG--RG---------------------------------------------VAQ--VQEK-RAA-RARRHR-RV----RKVV-----RGTAARPRLCVFKSLRHIYAQII--DDDEG-RTLVAASTASKEF-A-Q-AGD--R-VKTEAAKAVGTMVADRALAAKIETVVFDRGGYPF--HGRIKALATAARDRG---------L-----------------KF-----------------------------------------------------------------------MTRYVKRGGKVWIRVFPDKPITSKPAETRMGKGKGAPEGWVAVVKPGRILYEMEGISETEAKEAMRLAAMKLPIATRFVTR-TPT-GVAR------MK--LHELKPPAGSHQRRKIVGRG--P-GSGH-GQTSGRGEKGQRARSG-GGSHP-W--FEGGQLPLHRRV-P---------------------------------------------------------------------------------------------------------------------------------------------------MIGLRTILDVADNSGAKRISLXXXXX--GS--AKRYARLGDIIVANVKEAVPEGSVRKGTVVKAVVVRTVKEKRRPDGSYIKFDRNAAVLID-DH-NDPVGTRIFGPVARELREARFMKIISLAPEVI-MSRIGKLPIPVPNGVQVEI-QGQNVTVKGPKGTLSLAA-HPAVQVQLEDRQLLCR-RSSEEKFHKALHGLTRSLLRNMVDGVLKGFERRLDLVGVGYRASL--LGTN--LNLSLGYSHPIIYPIPAGIKIEV--KD-QT-QVVVSGIDKQLVGAVAAKIRSFRP-PEPYKGK---GVKYAEER-IRRKAGKTGAK---------MADKAERKGKAEARLRARFRSEIAPALMRQFNYSNRMQVPEIKKVVVNMGLGEAV-ANVKVIEAAVAEVATITGQKPVVTRAKKSEAAFKLRAGMPIGCKVTLRGERMYEFLDRLLSIALPRIRDFRGVPAKSFDGRGNYSLGIREQLIFPEIRYD-NVEMTRGMDICIE-T----S-A-RT-------------DEEARALLE-HIGFPFRK-----------------------------------------------------------------------------------------------------------------------------------------------------------------------------------------------------------------------------------VLP--ARDETLEKSARNLPGVRVLTVQGLNVYDVL---KADILVL---TPEGVHTL--REVLAP------------AMA----I-----G------------------------LV---GRKVGMTQVF-DER-------GKAV--PVTVIQAGPCLVVQRK--TTDRDG-------YEA--IQ--IG--FAQ--PNKQ----------R-V--TRP-VRGHF-DKAQAAYQ-RFLREIR-L---G-G-GE--GE-L-A--VGQVLTV-S-LFAAGDRVRVSGTTKGRGFQGGVKRWKYKG-GAQTHG-S-MFH--RAPGSIGASSYPSRVFRGHHLPGHMGAQRQTVRGLRVVSV-DVE---------------NNLVLIEGAVPGS-TGGVVMVQKG--K---------------------------------------------------------MPVRKYRPTSPGRRFQSVSTFEE-VTKRTPEKSLLVPLRKTGGRNALGRVTCRHHGGGHKRMYRLIDFRR-DKVG-VPARVVSVEYDPNRSSRIALLQYADGERRYILAPLGLAVGDQVMSG-ADAEVRVGNALPLRNIPVGVNVHNVELQPGQGARLVRTAGGTAQFVAK-EGDHGLLRLPSGEMRKVRLDCMATVGQVGNLDHENVSIGKAGRSRWL------GIRPSVRGVAMNPHDHPMGGGEGKSS-GGRHPCSPWGKREV---KTRKRGKMSNRYIV--KR--R--K--------
Candidatus_Aminicenantes_bacterium_RBG_13_63_10 -------------------------------------------------------------------------------------------------------------------------------------------------------M---DA-QQ-----------P----KR---K--TTKVGVVVGKKMTKTVTVLVSRQVRHSVYKKIIRKRKTFLAHDGS--DKCQLGDVVRIVETRPISKRKKWRVLEVIGR-TTALRPGEV--DLEGNQP---------------------------------------------------------------------------------VD-KKSREHFEMRIHKRVIDISEYNNETIEELQKLDLPAGIDVEIQAFGTMSQTDPIADLLTRVRNAAMAKKKEVQV-PASRMKVEIVKILRDEGYIKNFKVT-ED-PK-Q-GVLTISL--KY-TDE-N--HP--VI--TGIRRVSKPGCRIYCTRDSVPKVLDGLGITIISTSQGLATGRKCEELGVGGEVICHIW*MGQKTHPHGFRLGFNKQWSSRWFS--RTEYSRLVHEDLKMKSEIKKKYFHAGIAEVVIERVG-PKIRAIIHTARPGIIIGRGGKEIESLKGFLE-G--I-A-K------K---E-VYVDIREVDKPELTSLLVGEGIAVQLEKRIAYRRAMRKATDIAMK-MGAKGIKVMCSGRLGGVEIARTEWYLKGQLPL--QTLRADIDYGFTEAFTTYGQIGIKVWIYKGDV----------DKAK--MVS----Q--------ATEI----------EEI---------------------------------------------------------M-----------A------K-M----------R-------LRKNDLVYVVKGKD-KGKTGKVLKV-LPEGDRIIVERVNFRKEFVRAD-RSKQKQGGIMDREAPLRTSNVMLFCSDCGRPVRVRNKVLEDKSKIRIC---ARCESLIEKQK*-------MKDQ---------TF--VK--ATGRFIRISPQKCRLVADLIRDRFVGEALTILKFT--------------------------EKKAGSILEKVLRSAMANA-QT-KSN--VDVD-DLYISEVHIDDGPRQKRIRPAPQGRAYRVVKRSSHVHVFLN--E-----------------------KKG-R*--------------------------------------------DKSE----TR-KKV-KARIRL-RV----RAKI-----RGSAERPRVFVFKSNRYIYAQAV--NDDSG-TVLVSACTLEKAL-K-E-KIK-NT-KNKDACQNLGQVLAERLKQKKIERIVFDRGTYPY--HGRVKTMAEALRKGG---------L-----------------AF*-----------VLMPSKVKFRKQQ--RG--RMR--GQATRGQDLAFGEFGLQALEPCWLTARQLEAGRITISRYIKRRGKLWLRAFPYKPVTKKPTEVRMGKGKGDPEIWVDVVRPGKILYELEGVSEDVAREAMRLVAHKLPIKTRFISREREY---Q*------MN--LSNLHPAKGSKRQDKRRGRG--P-GSGQ-GKTAGRGHKGQKSVAG-FSQMR-G--FEGGQMPLHRRL-P----K-RGFTNI-FK---A-EYTE-INLADLDK----L--AG----A----EISPQTLREAGLIKK--E---AEP----FKILGRGEISSSKKVHAH-KFSRSAKEKIEKAGGQALLIGNRSC*-----------------------MIQMRTMLKVADNSGARRIQCITPQG--GG--VGLTASIGDIISASVKEADPESKIPKGKVIRAVVVRTRKEVRRRDGSYIRFDDNAAVVID-KA-GEPVGTRVFGPVGRELRERKFMKIVSLAPEVL*MSRIGKLAIVMPQGVKVKIGPD-KLEIEGPKGKLTSPL-FPGITARVEDNKIWLT-RADETKQRRSLHGLSRTLANNAVVGVSQGFSKQLEIVGVGYRAKM--DKGQ--LELSLGYSKPVVFPVPKDIEILV--DK-TT-LVTVKGIDKQRVGQVAEEIKNIRR-PDPYKLK---GVRHVGER-LIKKERKA-GVS-GA*----M-----------SRLQEKFKKEVLPELQKELGITNPMAVPQLKKIVINVGVGEAI-QNSKILDAAKSDLSLITGQLPAVGRAKKSISAFKLRKGQAIACYVTLRQKRMYEFYDRLVNIVLPRVRDFRGVSPKSFDGRGNYTLSLRDQLVFPEIDYT-KVDKGRGMNITIV-T----S-A-RT-------------DSQAFALLK-KLGMPFREA*--------M-----HKLQVTDSSGNKTK-EVSLPDSIFAYPVKEHLLYEAAVNYRANQRQGTAATKVRG-EVTGSTRKPWRQKGTGRARAGSVR---------SPLWRKGGTVFGPQP-RDYSYSLPKGMKANALKSALSLKTK-E-----------N-RILVL-DG-L-A-LAEPKTKEARKLLLAL-K----L---------------D------S----ALFVDS--HANINLFRAMRNIPRVKVVDPQVLTVYDVL---KHNWLVL---TEPAFQSL--VARLQP*------------MV----E-----G------------------------LI---GKKIGMSQSF-DAE-------GNDW--AITVIQAGACTVVQKK--SKDKDG-------YVS--LQ--LG--LVE--SRPR----------K-A--NKP-QTGHF-LKSGGPVL-RVLREFS-C-----T-PT---D-L-K--EGDQVLV-D-IFAVGDRVDVTGTSKGKGFQGVVRRHGFTG-GKDTHG-S-MFH--RRPGSIGASSFPSRVTKGKRMAGQMGHDRVTAKRLTVGDL-DKD---------------NNLLVVKGAVPGP-RGGYVLIRKG--NF-S---------K---ASK*-------------------------------------MGIKAYKPMTPGLRHRTGLTYEE-LTTSRPYKPLLRSIDKSGGRTNRGHLSMRHRGGGYRAIYRVVDFKR-DKLE-IPGVVETIEYDPNRSSFISLVKYSDGERRYIITPADLKVGQTVLSS-NAVDILPGNAMPLRFIPLGTVIHCIELRRNKGGQVAKSAGAGAQILAK-EGDYAQVRLPSSEIRKIHLDCRATIGQIGNLDHQNVSQGKAGRVRWS------GWRPHVRGXXXRSTITPDAVHNGRKFIPTEHKLGEFSTRTFKGHTSKAA---KTVKVA--K---------------
Candidatus_Yonathbacteria_bacterium_RIFOXYC1_FULL_52_10 ---------------------------MTRSLHK-GPYIDPKLIKKIDGK-KAST-SGVIKTWARASQIAPEMVGFTFGVHNGKDHIEVLVTEDMVGHRLGEFSPTKKFVRHG--G-KM-QKELEQK-KKEAEITAAKAAKT-ATDTKKK-M---T--TPE----------K----KT---P--KTLKGTVVSDKMEKTVVVRVNRYVKHPKYKKYITRSKRYKAHDET--NTYHVGDIVFIQEVPPISKDKHFQV--I-SK-A*-------------------MTVA----EKK-TKT---KP--KVAHKLRIRVRAYDSKILDASVRQIMDTALRYDAKILGPIPLPTEIKKYTVNRAAFVY-KNAREQFEIRIHKRLIDILNPMPKVIESLTNLSLPSGVSIDVKMM*-M-VTDPVADMLNRIKNAGVVRHPTVTV-QHSKFVLAIAEALKRHGYIVSIEK--KG-KKAI-KLLEIEL--AY-DER-K--TP--KL--KGVERISKPSRRLYCGAKGLKPVRNGYGLIMLSTPKGVLSGSEARKESVGGEMLFKIW*MTHIVHPYAHRLGIIKDWKSRWFG-VPGRYKGALRGDILLREYLTKRLRGNYVGGVEIERNE-KMFRLIIRTSRPGMLIGRSGEGSVKLRADIM-KF-A-Q-R-QKIEFP-K-E-FRLDIEEIKSPESNAAIVGAMIAEGLEKRLPFRMVLKQTMEKVMANRDVKGAKLALSGRLGGADMSRTEELKRGGIPL--QTFRSDIDFAREKAYMTYGVVGIKVWIYRGDV-F---------------EQ--PVE----TK----------------NQ-----------------TA-----------------------------*------------------------------M----------N-------IKKGDTVVIIAGKE-KGKKGKVAEA-MPRESRVVVEGMNMRKRHVKAR-RAGT-KGQTVEFAAPMHVSNVMIADPKTGKPSRIGKK-VVGEKRVRIA---KKSGTEI*----------------------------MK--AILSNYRQSPRKVRLVARMVQGKTVPQALNELNAL--------------------------TKRAALPMKKLIESAAANA-RH-NFG--AT-E-DLTIKSMRVDKGMLLKRSLPKARGSSSVIRKKASNVVVELV--AP--------KKST----EKAP-AKKV-E-A-KKP--VKKTV-------KKA*---------------------MKTL-SN-TK-KEA-RTRRHT-RV----RAKV-----SGTEARPRLAVFKSNRYMYAQLI--NDDLG-VTIASASDLG--VKE-----G--K-VKTERAHAVGTALAKLAKAKGVEQVVFDRGGFLY--TGRVKALALGAREGG---------L-----------------IF*-----------MLFPKKVKFRKWHTMRRNPK-R--PSETRGIALSFGSFGLKAETPARVRSNQIEAARKVVSRTIGKTGKLWIRIFPDRPYTAKPAEVGMGKGKGDPQGYEFQVRPGRMLFEVDGVTPEVAREALRKAGSKLPLKTKVVGRD-VA*----------MQ--IHELKRKN-PHKKEQRVGRG------GKRGKTSGRGGKGQTARAG-NKKRP-E--LRD--T-I-KKM-P----KLRGHKNR-ARTATRVRPVS-VTLGRIEA-L--F-DNG----A----QVTPDTLIMKGLIKT------VKGRVPQVKVLGT-EISKKVYIA-GCLVSGGVREAVKKAGGAIVE*-----------------------------MIQPRSIVKITDNCGGKIGRVFKVLG--SS--KKRYAEIGDLVILSVQVAEPRKGVKKKDVLQAVVVRQRKPFRRRDGSMIRFDDNAVIILEKDK-QDPKGGRVFGPIPRELAELGYQKIISLAPEVV*MSRIGKQILIIPEKVTVEK-TGDVVTVKGPLGTLTRSF-LPDVAINIEEGTVTFAPL-KETKFARSLWGTYAAHIKNMIEGVVTPFQKKLLIEGVGYKMEV--SGNK--LVLSVGFSHKVNLDVPEGVTATL--EK--S-TLTLSGINKEVVGGFAAVIRSWKK-PEPYKGK---GIRYDKEV-VRRKEGKK-AA*--------M-----------KTIKEK-EKETYQALKGDFGWKNIMAAPHITKVVVSVGTGK-T-ADRKGRELVSSRLAKITGQRPTPRAAKKSIASFKLREGENVGVAVTLRGERMWGFLEKFINVAVPRMRDFRGFDRKAIDAMGNLTLGIKENTIFPETADE-DLRDVFGFAVTIV-T----T-A-KT-------------KPEAVAFFD-GIGVPFKKA*--------MSETKSMEATVYSQKGKESG-KMNLPEEVFGLNWNADLVHQVVEAIRSNMRTPVAHTKDRS-DVAGGGKKPWRQKGTGRARHGSIR---------SPLWRGGGVAHGPRNEKAYTKKVNKKMRAKALYTVLSEKFR-S-----------G-HVLFV-DA-L-D-FSAPKTKDAKGVVGALST----V----KGFEK-LSTKKT-N----T----ALIALP--GRNISAEKSFRNFSNMEVLQAKDLNPYIVM---NHKYLVI-AGPEESVKTI--ASRMTKNA-*---------MK--F--------------------------------IL---GTKEEMVQFF-DQT-------GKAY--AATLITATPNKVSDIR--TTERDG-------YTA--VQ--VG--MGT--KADK----------N-L--GKA-QKGAW--K-DLGS-FRFVREFR-V---D-A-GEA-GK-Y-E--RGAVIDA-G-VFAPGDKVAVSGITKGKGFQGVVKRHGFHG-GPRSHGQK---HSEREPGSIG-ATGPQRVFKGRRMAGRMGADRVTVKELTVLAV-DAE---------------GGKMLISGALPGR-RGTLLEVR-G--*-----------------------------------------------------------MKSYRPTTPSRRHMTTVSYRGVLTASEPKKSLTKGRKRFMGRNADGRITVRHKGGGHKRLYREIDFLY-AKRD-IPAKVETIEYDPNRSSFIALVCYADGERRYVIAPKALSVGTSFLVS-EKAPLTPGNRTLLRNVPVGTFVYNLEIHPNGGARL-----------------------------------------------------------------------------------------------------------------------------------------------
Bacteria_CP_EM_19_candidate_division_EM_19_bacterium_JGI_0000106_J16_GBS_C_001_289 --------------------------------------------------------------------------------------------------------------------------------------------------------------------------------MP---R--REFEGIVISAKMDKTVKVLVERLTMHPTYKKHIKKRKKYLVHDPE--NKCKEGDKVIIREGRPFSKLKRFYV-KILGN-VKTQNQMGEISPNSPNTA-------------------------------------------------------------------------------------------------------------------------------------------------------------------------------------------------------------------------------------------------------------------------------------------------------------------------------------------------------------------------------------------------------------------------------------------------------------------------------------------------------------------------------------------------------------------------------------------------------------------------------------------------------M-R----------K-------LKTGDDVFVITGKD-KGKSGKILKV-FPKEERAIVEGINKIKKHLKPT-PRNP-QGGIIEIFGKIHISNLMLICPKCKRPTRVGIKILEDKRKIRYC---KKCGDFVDQM-------------------------------------------------------------------------------------------------------------------------------------------------------------------------------------------------------------------------------------------------MVSE----RKRDIR-RLRRIN-RV----RKKI-----FGTPERPRLCVFRSKKHFYAQII--DDTKG-HTLCAASTLE--L-R-D-KKK----WSQQAAHEVGKLIAQRALERGIKKVVLDRRFYKY--HGKVKAFAEAAREGG---------L-----------------EF---------------------------------------------------------------------------------------------------------------------------------------------------------------------------------------------------------------------------------------------------------------------------------------------------------------------------------------------------------------------------------------------------MIQRETKVVIADNSGAKWGKCIGILG--GT--GKRYAYIGDIIVIAVKDAIPHTKISKGDVKRAIVIRTKKEFXRKXGSLIRFDDNAVVIVN-EK-GDPEGTRIFGPIPREIRDKGFTKIASLAPEIV-MSRIGKMPVVIPSGVDVKV-EDGVISVKGPKGELSMKI-TPPIEVKIEEGKIFVNPRPND-RKAKAMHGTTRALISNMVKGVTEGYRIELDMVGIGYRAEM--QGNT--LVLRVGYSHPVYFTPPPDVKVGL-----RSPVIFVEGIDKCKVGQIADNIRNIKP-PDPYKGA---GIKYEDEV-LHLKPGKA-KGK-KK-----MHQAQES-XKYIPRLKKHYIEFVVPKMMEKFKYENPLAVPRLYKIVVNTGVGK---KDANYIQEAIQDLTLITGQKPVLRRARKAIAGFHLKKGEVVGISVCLRGNMMYDFFDRLINIAMPRAKDFKGFWSKGFDGKGNYNIGIREHTIFPEIPYA-KIKYIKGLNVTIV-T----T-A-QK-------------DEEAKELLK-LMGMPFRD----------MESLNFVTIDVHDLSGEKKG-QIKVEKIFFSAPNKN-ILWYYVRWYLSGKRAGTHQTKTIS-TVSGSGRKPWPQKHTGRARQGFVR---------NPHWVGGAVAHGPHP-RDYSYKMNKKERKEALRSAIASKFI-E-----------G-KLKVI-DE-I-N-FDTPQTKKAIQIIRNL----------------------E-Y----P----LILVTD--GSKKNVLLSFRGVQLSRILPVDEINAYEIL---KYDFAVF---EKNAFIKI--LQRYVEEK----------------IS-----G------------------------LV---LHKVGMTQIF-DQE-------GKTV--PVTILKLSGGFILGYR--DVKVKG-------KLE--KR--AA--FDE--CKIK----------N-I--PKP-ILGII-KKAGIEKGFKTIKEFS-V---I-S-QD---N-L-P--PGSKVGV-E-IFQVGDLVDITGTSKGRGFQGVVKRWGFSG-GPASHG-S-MSH--RRPGSIGQKTEPAKVWKGKKMPGHMGMQTITVKNLKVLYV-DKD---------------NETIAVHGSVPGA-IGGKVLIRKK--LK--------------------------------------------------------MGIKTYKPITPGRRHMTGYDFAE-ITKDEPEKSLLDKWKQKAGRNNMGRITVRHRGGGHKKRYRIVDFKR-DKFD-IPGKVISIEYDPCRTARICLVEYKDGEKRYIIWPKGLKVGDTILSS-KNIEARVGWAMPLKYIPDGTIIHNIELVPGGGAELCRAAGSWAQILAK-IGKYALVRLPSKEERLIHGDCLATVGQVGLEEHELISLGKAGRSRWL------GRRPHVRGVAMNPVDHPHGGGEGRSPQGNPHPVSPWGLLAK-GYKTRRGKRPSDRFII--KS--R--KGKILQKIE
Bacteria_CP_EM_19_candidate_division_EM_19_bacterium_JGI_0000106_N7_GBS_C_001_292 --------------------------------------------------------------------------------------------------------------------------------------------------------------------------------MP---R--REFEGIVISAKMDKTVKVLVERLTMHPTYKKHIKKRKKYLVHDPE--NKCKEGDKVIIREGRPFSKLKRFYV-KILGN-VKTQNQMGEISPNSPNTA------M--INF----------------NKIVIKLKAYDHRLLDNTVREIVGTAERTNAKVVGPIPLPVKIKRWTVLRSPHTD-KKSMESFELRIHKRLIHILDPQAATIEELRKIDVPPGIHIEMKVE----MTDPIADMITRIRNAIAVRKDEIIL-PASRTKIQIAAVLKEEGFIKDYEII-PD-GK-K-LKLKIVF--KYF--P-E--PNT-VI--RGLRRISKPGRRLYIKAKDIKPIFGGTGILILSTSRGIMSSTVAKKLNVGGEIIAQVW-----------------------------------------------------------------------------------------------------------------------------------------------------------------------------------------------------------------------------------------------------------------------------------------------------------------------------------------------------------------M-R----------K-------LKTGDDVFVITGKD-KGKSGKILKV-FPKEERAIVEGINKIKKHLKPT-PRNP-QGGIIEIFGKIHISNLMLICPKCKRPTRVGIKILEDKRKIRYC---KKCGDFVDQM-------------------------------------------------------------------------------------------------------------------------------------------------------------------------------------------------------------------------------------------------MVSE----RKRDIR-RLRRIN-RV----RKKI-----FGTPERPRLCVFRSKKHFYAQII--DDTKG-HTLCAASTLE--L-R-D-KNK----WSQQAAHEVGKLIAQRALEKGIKKVVLDRRFYKY--HGKVKAFAEAAREGG---------L-----------------EF-----------SLLQPKKLKYRKWN--KG--RTR--GKASQGYTVVFGKYGLKVLQPARISARQIEACRLTILRSLPSSAKLWIRIFPWRPVTKKPAETRMGGGKGDVVGYEVRVRAGTVLFELDGVSKEEAFKSLKLAADKLQYKTAIVERNPELKKSQ-----------------------------------------------------------------------------------------------------------------------------------------------------------------------------------------------------------------------------------MIQRETKVVIADNSGAKWGKCIGILG--GT--GKRYAYIGDIIVIAVKDAIPHTKISKGDVKRAIVIRTKKEFRRKDGSLIRFDDNAVVIVN-EK-GDPEGTRIFGPIPREIRDKGFTKIASLAPEIV-MSRIGKMPVVIPSGVDVKV-EDGVISVKGPKGELSMKI-TPPIEVKIEEGKIFVNPRPND-RKAKAMHGTTRALISNMVKGVTEGYRIELDMVGIGYRAEM--QGNT--LVLRVGYSHPVYFTPPPDVKVGL-----RSPVIFVEGIDKCKVGQIADNIRNIKP-PDPYKGA---GIKYEDEV-LHLKPGKA-KGK-KK-----MHQAQES-PKYIPRLKKHYIEFVVPKMMEKFKYENPLAVPRLYKIVVNTGVGK---KDANYIQEAIQDLTLITGQKPVLRRARKAIAGFHLKKGEVVGISVCLRGNMMYDFFDRLINIAMPRAKDFKGFWSKGFDGKGNYNIGIREHTIFPEIPYA-KIKYIKGLNVTIV-T----T-A-QK-------------DEEAKELLK-LMGMPFRD----------MESLNFVTIDVHDLSGEKKG-QIKVEKIFFSAPNKN-ILWYYVRWYLSGKRAGTHQTKTIS-TVSGSGRKPWPQKHTGRARQGFVR---------NPHWVGGAVAHGPHP-RDYSYKMNKKERKEALRSAIASKFI-E-----------G-KLKVI-DE-I-N-FDTPQTKKAIQIIRNL----------------------E-Y----P----LILVTD--GSKKNVFLSFRGVQLSRTLPVDEINAYEIL---KYDFAVF---EKNAFIKI--LQRYVEEK----------------IS-----G------------------------LV---LHKVGMTQIF-DQE-------GKPV--PVTILKLSGGFILGYR--DVKVKG-------KLE--KR--AA--FDE--CKIK----------N-I--PKP-ILGII-KKAGIEKGFKTIKEFS-V---I-S-QD---N-L-P--PGSKVGV-E-IFQVGDLVDITGTSKGRGFQGVVKRWGFSG-GPASHG-S-MSH--RRPGSIGQKTEPAKVWKGKKMPGHMGMQTITVKNLKVLYV-DKD---------------NETIAVHGSVPGA-IGGKVLIRKK--LK-----------------------------------------------------------------------------------------------------------------------------------------------------------------------------------------VGWAMPLKYIPDGTIIHNIELVPGGGAELCRSAGSWAQILAK-IGKYALVRLPSKEERLIHGDCLATVGQVGLEEHELISLGKAGRSRWL------GRRPHVRGVAMNPVDHPHGGGEGRSPQGNPHPVSPWGLLAK-GYKTRRGKRPSDRFII--KS--R--KGKILQKIE
Bacteria_Proteobacteria_Betaproteobacteria_Burkholderiales_Burkholderiaceae_Limnobacter_sp._MED105_unfinished_sequence -------------------------------------------------------------------------------------------------------------------------------------------------------M---S--TAK---------VS-----L---K--RTLVGRVVSDKMTKSVVVMVENRIKHPIYGKYIVKSHKYTAHDES--NEVGEGDLVEICEGRPISKTKSWSVTKVLEK-AKII-----------------MN------N----------------QKIRIRLKAFDYKLIDQSALEIVETAKRTGAVVKGPVPLPTRIKRFDILRSPHVN-KSSRDQFEIRTHQRLMDIVDPTDKTVDALMKLDLPAGVDVEIKLQ--MSMSDPIADMLTRIRNAQGVDKVSVEM-PSSKVKVAIAQVLKDEGYIESFSIV-GE-SA-K-PVLKIEL--KYY--A-G--RP--VI--EKIERVSKPGLRIYKGKDAIPEVMNGLGVAIVSTSKGVMTDRKARTTGIGGEVICYVA-------------------------------------------------------------------------------------------------------------------------------------------------------------------------------------------------------------------------------------------------------------------------------------------------------------------------------------------------------------------MN---------K-------IRKGDEVLVLNGKF-KGKKGVVLSR-V-NDEYLLVEGVNIVKKHQKPNPMKGD-VGGVVDKTMPIHQSNVSLFDKETGKPSRVAIKQV-DGKSVRVL---VKTGAQLAN----------------------------------------------------------------------------------------------------------------------------------------------------------------------------------------------------------------------------------------------------ME----TK-QEA-RARRAK-QT----RRRI-----ALRATR--LCVFRTNSHIYAAVHS-SD-GG-QVLAAASTNDKEL-R-A-QLD--G-GNKAAAALVGAAIAKRALAAGISEVAFDRSGFAY--HGRVKELADAAREAG---------L-----------------KF------------MLQPSRRKYRKEH--KG--RNT--GLATRGASVSFGVYGLKSTGRGRLTARQIESARRAMVRHIKRGGKIWIRVFPDKPITNKPAEVRMGNGKGSVEFYVAEIQPGKVLYEMDGVSEELAREAFRLAAAKLPLPCVFVTRQ--I--GS-------ME--LNTLAPAPGSKFNRKRVGRG--I-GSGW-GKTAGRGHKGQKSRSG-GFHKV-G--FEGGQMPMHRRL-P----K-RGFSSR--T---A-AFNAQIRLTDLDT----L--AV----D----TVDILTLKQAGLVPA--Q---TLS----VKVILAGEIKRAVVLNG-IKATKGAAEAISAAGGTIA-------------------------------MIQMQSRLDVADNTGARSVMCIKVLG--GS--KRRYAGIGDIIKVSIKDAAPRGRVKKGEIYNAVVVRTAKGVRRPDGALIKFDSNAAVLLN-AK-LEPIGTRIFGPVTRELRNEKFMKIVSLAPEVL---------------MQVTV-SGQVVSVKGGNAELKLNV-NSLVMPVFENGILSVKPV-VDTTDANAQAGTARALLANMVNGVSKGFERKLQLVGVGYKAAV--QGDS--INLALGFSHPVIHKLPAGVKAET--PT-PT-EIVLKGADKQVIGQTAAEIRAYRP-PEPYKGK---GVRYSDER-VVIKETKK---K--------MS-----------RFQEFYRNEVIGQLTKQFGYKSVMEVPRITKITLNMGVGEAV-NDKKIIEHAVGDLTKIAGQKPVVTKAKKAIAGFKIREGYPVGCMVTLRGDRMYEFLDRLVTIAFPRVRDFRGVSGKSFDGRGNYNIGIKEQIIFPEIEYD-KIDALRGLNISVT-T----T-A-RT-------------NDEAKALLT-AFKFPFRN----------------MELKVISDSGQASQ-TVQVSDVVFGREYNEPLIHQLVVAYQANARQGTRQQKDRS-EVRASTRKPWKQKGTGRARAGAVS---------SPLWRGGGKTFPNSPDENFTQKLNKKMFRAGVCSILSQLSR-E-----------G-RLVVV-ES-L-D-LEAPKTKLLDQKLKGM-G----L-------------D--------S----VLMIVD--SVDENLYLASRNLPNVAVVEPRYADPLSLI---YFKKVVA---TRAAIDKL--QEMYA-------------------------------------------------------------------------------------------------------------------------------------------------------------------------------------------KL-AE-L-Q--VGAAVSA-E-IFAPGQKVDVSGVTQGKGFSGAIKRHHFSS-QRASHGNS-ISH--NAPGSIGMAQDPGRVFPGKRMAGQLGNVNRTTQNLEVVRV-DAE---------------RGLLLIKGAVPGS-KGGQLLVKPA--VK-A--------------KA------------------------------------------MVKVVHP-----------H-LHKGEPYAPLLEKKSKTAGRNNNGRITTRHMGGGHKQHYRMVDFKR-NKDG-VPAKVETIEYDPNRTAHIALICYADGERAYIIAPRGLQLGQTVVNG-SEAPIKIGNTLPIRNIPVGTTVHCVEMLPGKVPKLL------VQL-------------------VVLPCCWLVMALRANA--------------------------------------------------FR----------------------------------------------
Candidatus_Campbellbacteria_bacterium_RIFCSPLOWO2_02_FULL_35_11 ---------------------------MTRSLKK-GPYVDEKLLKKVQNR-KPAD--GAIKTWARASQISPEMVGFTFGVHNGKEHLDVFVTEDMVGHRLGEFSPTKKFYRHG--G-KM-QKELDQK-KKEAEISAAKAAKA-STSK*-----------------------------------------------------------------------------------------------------------------------------------------MAKET-TKTT-----------KGIQKLRIRVFAYEHKLLDSSIKQIIDTALRHDANICGPIPLPTEIKKYTVNRSTFVH-KDAREQFEMRVHRRLIDIINPSHKIIESLTNLSLPSGVSIDVKIM*-----------------------------------------------------------------------------------------------------------------------------------------------------MTHIAHPYAQRLKILRGWKSRWFG-AGQKYVDYLKTDVIIREYLEKRLKDMYVSSIDMERDE-KRFKIIIKTSRAGMIIGRSGDGIQKIKDDVV-KV-M-R-K-NRISVP-K-E-INIDVEEVRYPEADAGIVASMVVEGLEKRMPFRRVLKMTAEKVMANREVKGVRICVSGRLGGAEMARKEEIKKGRIPL--QTLRADIDYSVKRANLPYGVIGVKVWVYKGDI-F--------------------NK----*--------------------------------------------------------------------------------------------------------------------------------------------------------------------------------------------------------------------------------------------ML---------------VK--AELKNYRQSPRKVRLVANLIKGKKVDRALMELNYL--------------------------DKKAAPALKKLIDSAVANA-KH-NFN--LDKE-SLVVKEMRVDEGIVMKRWMPGARGRAFPFKRRNSHVVVTLE--GG--------DKETAKK--ETK-AKTV-K--EKKT--VKKAV-------KPKTT--KK*----------------MDK-SI-IK-KEK-RTRRHN-RI----RAKV-----KGTNEMPRLNVFKSNTALYAQII--DDTAG-KTLVSLSSNE--V-K-----G-K----LDKAKQVGVEIAKLAGTKKIKKVVFDRGGYIY--TGKIKALAEGAREGG---------L-----------------IF*-----------MLCPKKAKHRKWQ--TG--RIR-LGVAGRGAKVSFGSFGLKAL----------------------------------------------------------------------------------------------------------------MQ--IHDIKKNK-ANKKSVRVGRG------GKRGKTSGKGHKGQKARTG-NSTRP-E--IRD--M-I-KKI-P----KLRGYFKS-FRE----NASP-VNLSALDN-V--F-SNG----D----KVTPKILIKNGLVRL------KSGKTPAVKILATGEITKKIVVS-GCAFSQTAKEKIEKAGGVIK*-------------------------------------------------------------------------------------------------------------------------------------------------------------------------------------------------------------------------------------------NMIDGVNKPFEKKLILEGVGFKSDV--KGGS--LNLALGFSHEVTVPIPAGLTVTA--EK--N-NITVSGIDKELVGRFTADIRAKKK-PEPYKGK---GFRYDKEV-IRRKQGKK-TA*---------------------------------------------------------------------------------------------------------------------------------------------------------------------------------------------------------------------------------------------MEAKIYNQKGKESG-KVKLPEAVFGLPWNNDLVHQVMVSMMSNSRSTIAHTKGRG-EVSGGGKKPWKQKGTGRARHGSTR---------SPIWVGGGITFGPVKEKDYSRKINKKMSIKALFTVLSQKMK-D-----------G-EVLFV-DN-F-G-VKDAKTKEAKDILSNLAK----V----DGFET-LVTKRK-N----S----AFIALD--KSDDSIKRSFNNFGNLQMGELRNLNILNVL---NHKYLII-NNPEESVKLL--SEKVSKK*-----------MK--F--------------------------------IL---GTKEKMTQVF-DKD-------GIAY--PVTVINAGPVVVTQIK--NSETDG-------YGA--VQ--IG--YGE--INEK----------N-V--NKA-KKGHL--K-GLGN-FKHLREFS-L---V-D-G------L-N--VGDKIDA-S-TFAEGDNVVVSSISKGKGFQGVVKRHGFKG-GPRTHGQK---HSERKPGSIG-AGGIQRVFKGLRMAGRMGTDRITTKNLQIVQI-NKK---------------DGVILIKGAVPGR-KGTLVEIV-C---K-*--------------------------------------------------------MKTNKPTTASRRHMTGINYREFLTSEEPFKSLTKGGKRGVGRNSFGRITTRHKGGGHKRSYRDIDFKY-NKID-IPAKIETIEYDPYRSGFIALVCYKDGERRYILAPKTLKVGDEVVVS-EKA-------------------------------------------------------------------------------------------------------------------------------------------------------------------------------
Candidatus_Colwellbacteria_bacterium_RBG_13_48_8 ---------------------------MSRSTKK-GPYVDPKLLEKIKRV-KPESRT-VIKTWSRSSAISPEMIGYVFGIHNGKDFIEVSITEDMVGHKLGEFAPTRRFVRHG--G-KI-QKDIE-----QKA----------KGAGD*--M---E--KPA---------------KK---T--RRLEGVVTSDKMNRTVVVTVTTAKKHPKYLKYYQSSKRFKAHDET--NQYKVGDKVIIEETRPLSREKRWRV--A-SL-LEAKRMA---DNQDK*-----MT--------------K--TEAP-NEKLRLRIKSYDHRLLDNSCKQIIETLQRQSAKVVGPIPLPTGFKRYTVNRSSFVH-KDAREQFELRIHKRLIDIVKPSGKIIESLSEXXXXAGVEVEIKTVS*-----MYHDTLIRIQNNLARKRSKVKA-PYSKFDFNILEVLVKAGYLDSIQK--RG-RGIK-RIIDIKL--KY-DEG-G--KP--VI--SGIKFISRPSRGIYSDYRSIRKSHQGYGDYVLSTPKGVMSGDEAKRGKIGAPCGP*---MARKIHPLAHRLGINRDWESRWIP-PRGSYAKYLQEDETIRKVIMKKISRAGIDKIEIERTP-DQYKVIIRAARPGIVIGRGGKGIEELHRDIQ-KQ-L---------QF-PTP-INLNVEEVKRTEVSASVMAQNVAWDIERRXXXXXVMKRHLDIAMQNREIKGAKIMLAGRLNGAEIARREHLMRGKLPL--TTIRANIDYGETEAKTTYGVIGIKIWLYKGDI-F--------------------GS----NK----------------K*--------------------------------------------------------------------MKE------K-I----------K-------IKKGDKVFVLKGKD-RGKSGKVIKV-MPSGNRLVVEGLNLLRKNIRAK-RQGE-KGQIVDVPAAVSAANVLLACSSCSKPVRVGYRL-KGTSKERYC---KKCKATI*-----------MATT------DPHKL--IR--ATLKNVDVAPRKMRLLAGLVKGRSVNVALAQLQII--------------------------NRRGSDQLAKLIRSAIANA-KE-G-G--LDPS-KLVIDGIVVDKGQVFRSSLPKGRGRVSLIERKRSHVSLRLK--EVESAEGETTPKESK----KSKFEEQA-RKGKK-------------------PGFVQRF--------FRRKSV*-MSK-----I-LLK-RKLRKA-RV----RAKM-----SGTQEQPRLAVFRSNRSIGLQLI--NDVEG-KTLVSVSAKEVGK-A--------G-NKTGQAEKAGRLLAEKALKLGIQRAVFDRGPYKY--HGRIKAAAEGARAGG---------L-----------------KF*----------MLLIPRKVKHRKWH--KG--RSRKRSVETRGTKVSFGDYGLQALGSAWLSSRQIEAGRRAITHFLKREGKVWIRVFPDKPVTAKPPEVGMGGGKGPVDHYVFPIKPGRIIYEIDGVPESKAKTALDRAKHKLPFKTRFVKKD-*----------------------------------------------------------------------------------------------------------------------------------------------------------------------------------------------------------------------------------------MIQENTILKVADNSGAKSVRCFRVLG--GS--RKRYAFIGDIIIASVRLAEPRKQVKKKDIVQAVVVRTRAPLRRKDGTYLRFDENAVVVIEKDK-KEPRATRIFGPIPREIKEKGYDKLISMAQEIV*----------------------------------------------------------------------MRALVQNAVEGSKKNFSKSLSIEGVGYRANL--EGNT--LILSLGFSHPIRFMVPEGIKVEV--NG--N-SVKISGADRAQVGEVAAKIRGFKK-PEPYKGK---GIRYEGEI-VRKKAGKK-AVSSS*----------------------------MQSHH-------------LKKIVIATGVGRRAQFEASILPEMMKDLSLITGQKPAPCPARKSIAGFKIRQGNLVGLKVTLRGRRMNDFLHRLINITLPRVRDFRGIEPKQIDKEGSLNIGFREHVVFPEIIPE-ESKFDFGLQVTLV-S----G-I-KD-------------PVKAYHFFRDELKLPLKER*--------------MKVDLYDQTGDKAG-EIEIPDRVFKVAWNPDLVYQALRVQMTNRRQNLAHAKDRG-EVRGGGRKPWRQKGTGRARHGSIR---------SPIWVGGGVTHGPTKDKKYSLRMNKKMRQKATFSVLSRKLA-D-----------G-ELRVV-EH-I-D-LEQPKTKSLSALLKHY--------------------TPK-L----N----ALVVVE--NRNKNVFQSGRNLSKVNIIDPKSLNVYDLL---QHEMIIL---EKEAVVAI--NEHYALK*-----------MD--Y--------------------------------IE---GKKWKMGQVF-REE--------EVI--PVTFI--------KLQ--GEESVS-------FQV-----------------------------------------------------------------------------------------------GNKVQINGHSKGRGFQGVVKRHGFSG-GPKSHGTK---HTSRTGGSIG-ATGPERVFPGMKMPGRMGGTKINVQS-EVMAY-ENG---------------ERLLVIRGALPGM-RGSLVRIK-I--GS-TES-KS---*-----------------------------------------------MKNYRPYTPSRRQMTTVSY-SDLDKIRPMKSALVGIKRRAGRNTGGRITVRHKGGGVKRLYRLVDFRQ-DKLD-VPARIEALEYDPYRSAFIMRVLYGDGERRYHLAHSGAKVG-----------------------------------------------------------------------------------------------------------------------------------------------------------------------------------------
W4_Combined_metabat1_075 -------------------------------------------------------------------------------------------------------------------------------------------------------M---T--EAK---------TS-----L---K--RTLIGKVVSAKRAKTVTVLVERRVKHELYGKIVAKSSKYHAHDET--GQYQLGDVIEITESRPISKTKNWVASRLVEK-AAAV*-------------M--SA------K----------------QKIRIRLKAFDYKLIDQSAAEIVDTAKRTGAIVRGPVPLPTRMKRFDILRSPHVN-KSSRDQFEIRTHQRLMDIVDPTDKTVDALMKLDLPAGVDVEIKLQ*-MSMSDPIADLLTRIRNAQMVAKATVLI-PSSKVKVAIAQVLKDEGYIDGFQVK-ST-DG-K-AELEITL--KYY--A-G--RP--VI--ERIERVSRPGLRVYKGHDAIPTVMNGLGVAIVTTPKGVMTDRKARATGVGGEVLCYVA*------------------------------------------------------------------------------------------------------------------------------------------------------------------------------------------------------------------------------------------------------------------------------------------------------------------------------------------------------------------MN---------K-------IRKGDEVIVITGRD-KGKRGKVSLR-K-DDSMLVVDGINMVKKHTKPNPLKGA-PGGIVQKTMPIHQSNVAIFNAATGKADRVGIKLLADGKRVRVF---KSSGEEIKVA*------------------------------------------------------------------------------------------------------------------------------------------------------------------------------------------------------------------------------------------------ML------TK-KEQ-RLRRAR-QT----RIRI---AIQG---VARLTVNRTNLHIYANVI--SGDGT-KVLASASTAEAEV-R-K-SLDGKG-GNAAAAKAVGKRIAEKAKAAGVEKVAFDRAGFAY--HGRVKALADAAREAG---------L-----------------QF*----------------------------------------------------------------------------------------------------------------------------------------------------------------------ME--LNNIKHADGAKHAKRRVGRG--I-GSGL-GKTAGRGHKGQKSRAG-GYHKV-G--FEGGQMPLQRRL-P----K-RGFKSH--L---L-KFNAEVTLTALER----L--GA----S----DVDLLALKQAGLVGQ--L---AKV----VKVINTGAISRAVTLKG-IGATAGAKAAIEAAGGALA*------------------------------MIQTESRLDVADNTGAKSVLCIKVLG--GS--RRRYASVGDIIKVSIKEAAPRGRVKKGEVYSAVVVRTAKGIRRSDGSLVKFDGNAAVLLN-AK-LEPIGTRIFGPVTRELRTEKFMKIVSLAPEVL*----------------------------------------------------------------------------------------------------------------------------------------------------------------------------------------------------------MTMA-----------RLQQIYREKIAPELMAKFGYKSPMQVPRLSKITLNMGVSEAV-ADKKVMDNAVSDLTKIAGQKPVVTNAKKAIAGFKIREGQAIGCMVTLRGVQMYEFLDRFVTVALPRVRDFRGISGRAFDGRGNYNVGVKEQIIFPEIEYD-KVDALRGLNISIT-T----T-A-KT-------------DEECKALLA-GFRFPFKN*---------------MQLELLNDQGQAAS-KFDAPETVFGRAYNEDLVHQVVVAFQANARQGTRAQKDRE-QVKHSTKKPFKQKGTGRARAGMTS---------SPLWRGGGRTFPNMPDENFSHKINKKMYRAGMASIFSQLAR-E-----------G-RLAVV-DS-L-T-VDSPKTKQLADKFKAM-N----L-------------Q--------S----VMVIAD--EVDENLYLASRNLVNVLIVEPRYADPVSLV---HYKKVLV---TKGAIDKL--KEMFA*-------------MSLS--S----LG------------------------LL---GRKVGMMRLF-TDD-------GDAV--PVTVVDVSNNRVTQVK--TQENDG-------YVA--LQ--VT--FGS--RRVS----------R-V--TKP-EAGHL-AKAGVEAG-EIIQEFR-V---T-P-EAA-AQ-Y-A--AGAVVPV-SALFAVGQKVDVQGTTIGKGFAGTIKRHHMSS-QRASHGNS-RSH--NVPGSIGMAQDPGRVFPGKRMTGHLGVDTVTTQNLDVIRI-DEA---------------RQLILIRGAIPGS-KGGFVTVRPA--VKKS-S-------K----GAN*------------------------------------MAVIKLKPTSPGRRGVVKVTRDH-LYKGDPYAPLLEPQFQKAGRNNNGHITTRHKGGGHKHHYRVVDFRR-NKDA-IPAKVERIEYDPNRTAHIALVCYADGERRYIIAPRNLEVGASLVSG-SEAPIRVGNTLPIRNIPVGSTIHCIELQPGKGAQIARSAGTSATLLAR-EGTYAQVRMRSGEVRKVHVECRATIGEVANEEHSLRRLGKA----------------------------------------------------------------------------------------
Bacteroidetes_bacterium_RIFCSPLOWO2_12_FULL_31_6 ---------------------------MSRSLKK-PPFVHYKLQTRVNDAQQSSKKT-VIKTWSRSSMITPDFVGLTVAVHNGNKFIPVYVTENMVGHKLGEFSPTRTYRGHG--TDR-KNK---GK-R------*---------------M---E--N------------R----NL---R--KEKVGLVMSNKMDKSIVISVERKVKHPIYGKFVKATTKFMAHDEK--NDCNIGDTVRIMETRPMSKNKCWRLVEIIER-AK*-----------------------------------------------------------------------------------------------------------------LLDIYSSTAKTIDSLMKLELPSGVEVEIKV*----MTDPIADYLTRLRNAVSAKHRVVDI-PASNMKKEITKILFEQGYILNYKF-EDE-TV-Q-GNIKIAL--KYHPQS-K--IS--AI--TNLSRVSKPGLRKYAHIDKMPRVINGLGIAIISTSKGVMTDKDARRENIGGEILCHIY*MGQKVNPISNRLGIIKGWDSNWYG-GR-NYAEKIVEDFNIRKYLMARLHKASVSKIIIERTL-KLITITVNSSRPGIIIGKGGQEVDKLREELK-K--I-T-K------K---E-VQINIFEIKRPELDAKLVADSIAKQIEGRISFRRAAKMAVASTMR-MGAEGIKVLVAGRLGGAEMARTEGYKEGRVPL--HTFRADIDYALTEAHTTYGRLGVKVWICKGEV-YG-K---RDLSPN--V----GQS----Q------------GK---TK-GG------NGG-KS-ERK--RGAG-------GNNR-RNNK*---------------MS------------------K-L----------H-------IKKGDTVKVIAGES-KGAQGVIKKV-LSEKNRALVEGIKKISKHTKPN-AANP-DGGIIKVEAPIHISNLMVIDPKTGEPTRTGRKLDENGKKVRYA---KKSGEVI*-----------MG---------------AKSIAKLNNCPTSPRKMRKVSDMIRGVGVFKALGILQFS--------------------------PQDASRRLEKLLKSAIANW-EAKNAGERPE-DKNLVVKEIQVDSARSLKRIQPAPQGRAHRIKKRSNHVTLIVD--SLN-------*----------------------------------------------------------------MAL----SK-KDR-RLRIRR-RI----RKIV-----NGTTAQPRLSVFRSNKEIYAQII--NDETG-VTLVSACSKQKDV---K-A-K--G-TKTEIAAKVGKAIAEKAVKAGIENISFDRGGYLY--HGRVKALAEAAREGG---------L-----------------KF*-----------MLQPKRTKYRKMQ--KG--HMK--GNAQRGAQIAFGSFAIKSVEECWMTARQIEAARIAVTRHMKREGQVWIRVFPDKPVTKKPAEVRMGKGKGAPELWVAIVRPGRIIFEADGVPLEVAKEALRLAAQKLPIQTKFIVR-RDY-E-GK*----------------------RKRVGRG--Q-GSGR-GGTSTRGTKGAKSRSGY-SRKI-G--FEGGQMPLQRRV-P----K-FGFTNI-NR---K-EYKG-VNLDTLQF----LADTKKV--K----EITKEILMENGLVSK--N----DL----VKILGRGELKAKLEVTVN-AFSASAKAAIESVGGTANSL*----------------------------MIQQESRLKVADNSGAKEVLCIKVLG--GS--KKRYASIGDTIVVTVKQAMPSGNIKKGSVAKAVVVRTKKEIRRPDGSYIRFDDNAAVLLS-ET-GEMRGTRIFGPVARELREKDFMKIVSLAPEVL*MSRIGNAPIEIPKGVEVKI-EKGLVTVKGPKGTLLQDM-DTAITVEVNDNIVNLK-RHTEQKDHKAKHGLYRSLIHNMIEGVSKGFKIQQELVGVGFRATV--QGQK--LELLLGYSHSIMIELPTEIKITTEAERGKNPIITLESYDKQLIGHVAAKIRSLRK-PEPYKGK---GIKFVGEQ-LRRKAGKS-ASK---*----MS--------YTSRLKKQYREEIIPSLKQKFGYSSVMQVPKLQKICLNHGVGDAV-SDKRLVDAAVEEMTLISGQKANPTYSKKDISNFKLRKGMPIGARVTLRGDQMYEFLDRLVAVALPRTRDFRGVEVKGFDGKGNYTLGIKEQIIFPEINID-KIKSVTGMDITLV-T----S-A-QS-------------NEEGMALLT-EFGFPFKKK*--------------MELEVLNTSGQKTGKKIALTDMVFSVEPNDHAIYLDVKQYLANQRQGTHKTLETS-EVSGSTKKLKKQKGTGGARAGSIK---------NIQYVGGPRAFGPRP-RSYDFKLNKKVKQLARRSALTYKAK-G-----------S-QIIVL-ED-F-N-FETPKTKKYAELLKNL-Q----L-------------STK------K----TLLVLP--SNNSNVVLSSRNLKNVKVTTADGLNTHDIL---SASHVIF---SESGLKGI--ENILSN*------------M-----S-----G------------------------II---GKKVGMTSFF-IEN-------GKNV--ACTVIQAGPCIVTQVK--TLEKDG-------YQA--VQ--LS--FDD--AKEK----------N-V--SKA-MLGHF-KKSGTSPK-RKVLEFKDF---E----G---E-V-K--EGDVYNV-T-QFAEGDWVDVVGTSIGQGFQGVVKRHNFSGVGGATHGQH-NRL--RAPGSMGASSFPSRVWKGKRLAGRTGGERVKIANLEVLKV-FPD---------------KNLIVIKGAIPGH-KGSYVIVEK*------------------------------------------------------------MAIKKLNPTTAGQRHKVTTSFAE-LTSSKPEKSLLTKGKRSGGRNNSGKMTMRYLGGGHKKRYRVVDFKR-NKHG-VPAIVK---------------------------------------------------------------------------------------------------------------------------------------------------------------------------------------------------------------------------
Bacteria_Proteobacteria_deltaepsilon_subdivisions_Epsilonproteobacteria_Nautiliales_Nautiliaceae_Caminibacter_mediatlanticus_TB_2_unfinished_sequence --------------------------------------------------------K-PIKTWSRRSTIVPEMIGLTINVHNGRDFVPVYITERHVGFKLGEFAPTRTFRGHK--G-S-VQKK--IG--------K-----------------------------------------M--PK--RVIQGKVIKKTGDKTINVLVERKVLHPKYHKIVKKFKKYLVHDEK--NEANVGDIVTAIEHRPISKRKSFVLKEIVER-GE-------------------M------------------------EKIRIKLQAYDHRVLDKAVSIITDAIKRTGAEVKGPIPLPTKIRRYTVLRSPHIN-KDSREQFEIRIHRRLIDVVNASPDTVDQLMKLELAPEVDVEVRALS--MMNDIIADGLTRIRNAAMRGLEVTKL-NHSKLMEDVLKVFEQKGYIESYKVI-ED-GN-K-KFINVTL--KY-DEN-G--NS--VI--NEVSRVSKPGRRVYKGYKDLKRYKNGFGTLVVSTNKGVLPNDEAYRLKVGGEVICSIW-MGQKTNPIGLRLGINKNWRSRWFI-NYNTMPENVLNDYELRKFLKKKLYYAGISDIIIERTA-KKVRITIFAAKPGIIIGKGGSEVEALKKELQ-K--L-V-G-----DK---E-LILNIKEERKPQISAQLAAENVATQIERRVAFRRAMKKVIQNALK-NGAKGIKVQVSGRLNGAEMARTEWYLEGRVPL--HTLRAKIDYGFAEALTTYGIIGVKVWIFKGEV-LQKG---QVESS---SEA--KPQ---RRRK--GR-----------RN------------VNA--KK---N------------------------------RKNLPP------------------K-F----------K-------IKKGDTVKVIAGDD-RGKTGEVLKV-IPKEAKVIVKGVNIVKKAVKPT-DDNP-KGGFEYIEKPIHISNVKKVEG---------------------------------------------M---------------SK--AVLKFIRLSPTKARLIAREIQGMNGEEALAKLEFM--------------------------PNKAARVIAKVLTSAIANG------G--FDAN-EVVVKSCRVDRGPYLKRFRPRARGMASRIQKPTAHIFVEV------------------------------------------------------------EKES------------------------------------------------------------------------------------------------------------------------------------------------------------------------------------------------------MLMPKRTKYRKQQ--KG--RNR--GKAYRGNSLAFGTYGLKAIELGRINSRQIEAGRVALSRTMKRTGKIWIRVFPDKPLTAKPVGVRMGKGKGSVEEWVMNIKPGRIIFEITGVDNDTAIRALTLAAAKLPFKTKIVTM-ESE---ELY---------------------------------------------------------------------------------------------------------------------------------------------------------------------------------------------------------------------------------MIQPFTRLKVADNSGAKEIMCIKVLG--GS--KRRYATVGDIIVASVKKALPNGKIKKGQVVKAVIVRTKKEVQRENGSLIRFDDNAAVIID-AK-KEPIGTRIFGPIAREVRYEGFQKITSLAPEVL-MSRIGKQPVKLASGLEAKL-EGNKLIIKKGQDEKVIDT-KGVVKVNIEGDTLTFEPE-ENSKFARAMWGTVRALANNAVIGLTQGFEKKLEINGVGYRAAV--KGNV--LELQLGYSHPINYEIPKGITITV--EK--N-IITVKGSDKQQVGQVAAEIRSFRK-PEPYKGK---GVKYVDEV-IIRKAGKT-AKK-------------------MFEVKEKYLNEVRPKLVEEFDIKNPMLIPNLEKIVVSAGVGEGA-RDKKFLQSVADTLTIITGQKAVITPARKSVAGFKVREGMPVGVKVTLRGDMMWNFLQKLISIALPRVRDFKGVNRNGFDGRGNFNFGLNEQLVFTEVDYD-NIIKVHGMNINIS-T----T-T-DD-------------DKQAERMLE-LIGFPFTKGK--------------MSEIK------KIN-Q--LPEDFQGI--NPHNLYLYVKAYLANQRAGTAHTKTRG-EVSGGGKKPFRQKGLGRARQGSIR---------APHFVGGGVAHGPRE-RDWSQKLNKKQKRVALKYALNEKAE-N-----------E-KIYVV-PE-V-K-IESGKTKDAVKWLNNF-N----E-------------R--------D----YLIVVD--NMDEKTYLAFRNIPNVYIITPEELNAYYAS---VFKSIIF---DEAAFDKV--IKG----------------ME--F--------------------------------IV----EKIGMSRTV-GK----------SI--PVTLLKIVPAKVCEVK-----EDGALVA---YPK-------G--------K-K----------V----NKP-IEGM--QK-------KYLKEFR---------V----E-L-K--VNTELSL-EPL-NEAKKVKITFKSKGRGFQGVVKRYGFGG-GPGSHGSR-FH---RAPGSIGNCEFPGRVMPGKKMPGHYGNKNVTVNA-EVVEF-NPD---------------MGVLVIKGSVPGA-NGSLGKIR----IK--------------------------------------------------------MAVKKYKPYTPSRRFMTTLDNSD-ITSKPTVKKLLIKLPAKAGRNNMGRITSRHREAGHKKLYRIIDFKR-NKFG-VPGKVVTIEYDPYRNCRICLISYA---------------------------------------------------------------------------------------------------------------------------------------------------------------------------------------------------------
Candidatus_Rokubacteria_bacterium_GWA2_73_35 ---------------------------MGRSLKK-GPYIDETLLARIEELNRSRQKK-VLKTWSRRSTIAPEFVGHTLAVHNGKKFIPVYVTENMVGHRLGEFALTRTFKAHG--S---SEKA--AT-S------P-TGKA*-----------------------------V----GE---R--KTREGVVVSDAMQKTRVVKIERVYRHPRYERVIRMSKKLKAHDEG--NESRVGDRVLIEETRPLSKEKRWRIRKILSR-AS*---------------MTVSA------D----------------QKIRIRLKAYDHHLLDRSVKEIVETVRRTGARVSGPVLLPTIINRWTVLRSPHVD-KTSREQFEMRTHKRLLDIVDPTPQTVDSLMKLDLPAGVDVEIKL*---MRSDPIADMLTRIRNASRAEHEKVDI-PASRLKVRIAEILKDEGFIKNFRVL-ED-SK-Q-GTLRVYL--KY-GPG-N--EK--VI--SGLVRVSTPGRRVYVTQDHIPSILGGMGVALVSTSRGVVTGRDARKQKVGGEVLAYVW*VGQKTHPIGFRLGSTRTWSSRWFA-TK-SYAALLHEDVKIRRYIKDQLYHAGISKIDIERSA-NRARITISTARPGIIIGRKGSEVEKLKNELQ-M--R-T-G------K---E-IYLNIEEVIHPELDAQLVAENVALQLQKRVAFRRAMKKAVTSALR-LGADGIRIACAGRLGGGEIARREWYRDGRVPL--HTIRADIDYGLATAHTTYGTIGVKVWVFKGEV-L----------R----AV--PAEA---------------------------------------------------------------------------------M-----------P------S-V----------H-------VRRGDTVAIIAGRE-RGKRGKVLRV-LHAEGRVLVEKINMIKKHQRPT-QKLR-QGGIIERENPLALSNVLLVCSRCDGPVRTGVQVLGNGRKLRVC---KKCGEPIDKG*--------ML---------------AV--AKARFVRVSARKARLVLDKIRGKPVGEALATLSFT--------------------------PRAAARLVEKVLRSAVANA-EH-NQV--RNLD-DLRVVKAFADGGPSMKRVQPRAMGRAFFIRHKTSHLTIGVS--ETNGAGRAVPGEPPAA-----PKARAPRGAG-RAKGARAKT------KSKPSRAKEKD*----------------MIT--K-ER-RAS-RDVRHR-RL----RRWV-----RGSAARPRLAVFRSTNHIYAQLV--DDDAR-RTLLTADSRSKAF-L-A-QHR-TG-GNVAAAKAVGEVLAQKAKAAGMERVVFDRGGYKY--HGRVKALADAARAGG---------L-----------------IF*-----------MLMPKRVKYRKAQ--RG--RMK--GTAQRGSTLAFGEYGLKALEPGWVTNRQIEAARVALTRSLKRGGKIWIRIFPDKPVTKKPAETRMGKGKGNPEEWVAVVKPGRILYEMQGVAEDAAREAFRTAAQKIGIETKFVTR-TRG-L*--------MK--LDELRPAPGAKKRRKKVGRG--P-GSGH-GKTSGKGHKGHKARSG-GGKAG-G--FEGGQMPLYRRL-P----K-RGFVPFGGK---T-EYAV-VNLKALGG----F-EAN----A----VVDPDALVRAGLVHA-GR----GR----VKILGEGDVAHALTVKAH-AVSASARAKIEAQGGRVEVLAGRV------TAS*---------------------MLDVADNSGAKKVQCIRVMG--GG--NKRYASLGDTVIVAVKEAAPDGTVKKGEVARAVVVRTVKEVRRKDGSYIRFDRNAVVLIR-PD-ENPVGTRIFGPVARELRERQFTKIISLAPEVI*MSRIGKKPIRIPSGVKVQI-EGATVRAEGPKGKLAQPV-PAGLSARLENNELVIT-RAGDDRRVRALHGLARALVANMVAGVKDGFEKKLEIVGIGYRAQL--QGRV--IQLALGYSHPVIFPLPDGITAEI--DK-QT-AITLRGADKALLGETAAKLRALRK-PDPYKGK---GVKYADEV-IRRKVGKK-AGAK*------MAKD----AK-SARLKESFHKTLLPAIMKARGYTNPFQVPRLEKIVINMGVGEGR-ENAKVLDFATADLQAITGQKPIVTRAKKSIANFKLREGVPIGAKVTLRGARMYEFLDRLISIALPRVRDFKGVPPKGFDGRGNYALGLREQVIFPEIVYD-KVDKIRGMDINIV-T----T-A-RT-------------DEDAKVLLT-HLGMPFRE*---------M-----PTVQVLDAKGKQAG-TLELKADVFGVEVRGPLLHQAVTRELADRRAGTHDTKGRS-EVSGGGRKPWRQKGTGRARQGSIR---------ATQWKGGGKPFGPTP-RSYRQAMPRAMRREALRAAVAAKLA-S-----------G-QLTVV-ES-L-A-VPEGRTKALVKELAAL-G----L-------------T-G------A---PALLVVR--ELGPVLARAARNVPWLGVVTPRHISVCQLL---AAHRVVF---ERAGLVAL--EEALAR*-----------ARK----E-----G------------------------LI---GRKVGMTQVF-GDD-------GNHV--PVTVIEAGPCTIVGLR--TAETHG-------YDA--LQ--LG--F-G--PKRK----------N-V--TKP-QAGFF-KKVNVPAM-RTVREVR-L---E-K-TEL-QG-Y-Q--VGQALTV-E-MFAPGELVDVVGVSKGKGFQGGVKRHGWYG-GDATHG-S-MFH--RAPGSIGASSDPSRVWPGHKLPGRMGGDRRTVLNLSVVRV-LPE---------------QNLVLVRGAVPGA-TGSLVMIRKS--VK-K--------AQ---QQKAA--EKK-*-----------------------------MGIRTVKPTSAARRYLTYVTYEE-LTKKAPEKGLLEPKRRTNGRNA---------------------------------------------------------------------------------------------------------------------------------------------------------------------------------------------------------------------------------------------------------------
Bacteria_CPR_ParcubacteriaOD1_GWA2_OD1_47_12 --------------------------------------------------------------------------------------------------------------------------------------------------------------------------------------------------------------------------------------------------------------------------------------------MVTKST-KKKRATKKAPTKKVVKVDVKLRIRVRAYEHKILDASVRQIMDTAARFDATVQGPVPLPTEIRKYTVNRGAFVH-KNAREQFEMRAHKRLVDIVNPSAKLVEALTNLSLPSGVNIEVKML-----MDSISNIVTRLKNAAHAKRQSITL-PHSKFAEAALKALHRAGYMESVGA--RG-EKPK-RTLEATL--KYE--N-D--SP--VF--NEVLRISKPSRRLYRSAKEIRRVRAGYGKMFLTTSRGIMTDSEARKAKIGGEPLFQIW---------------------------------------------------------------------------------------------------------------------------------------------------------------------------------------------------------------------------------------------------------------------------------------------------------------------------------------------------------------------------------------------------------------------------------------------------------------------------------------------------------------------------------------------------------------------------------------------------------------------------------------------------------------------------------------------------------------------------------------------------------M---KK-TLK-RERRHR-RI----RAKV-----IGTQERPRLSVFRSNRFLSAQII--DDGAR-ATLAAVSTR--AV-K-G---K----TPLEKARSAGEAVAAVATKKGIKKAAFDRGGYGY--LGAVRAFAEGARAGG---------L-----------------EF-----------------------------------------------------------------------------------------------------------------------------------------------------------------------MK--LNTLQRVH-PNQRSAQVGRG------GKRGKTSGRGGKGQTARAG-NKPRP-E--FRD--A-L-MKI-P----KQRGRMNT-FKS-FAPKSDI-VSVADLER-A--F-SQG----D----TVTAESLLAKGLIHK------RSGNMPQVKILGDGVLTKKLAVS-GCAASASARKKIEAVGGSIL----------------------------------------------------------------------------------------------------------------------------------------------------------------MSRLAKKPIVIPEKTAVTV-SGSMVTVKGESATLSRTF-HPAVSIKNENNAISVALS-GNLPKLRPLVGTTVAHIKNMIAGSNKPFEKKLVVEGIGFKADV--KGST--LTLSLGFTHPVVVPIPHGLAVTT--EK--N-VIKVVGPDIEAVGQFAAFVRARRK-PEPYKGK---GIRYENEV-IRRKQGKK-TV----------------------------------------------------------------------------------------------------------------------------------------------------------------------------------------------------------------------------------------------MESIIYNQKGEQAG-KIALSKSVFGARWNADLVHQVVTSLLSSARRGTAHTKTRG-EVSGGGKKPWKQKGTGRARHGSTR---------SPLWVGGGVTHGPRSDKNYARAVNSKMAARALASVLSQKLK-D-----------G-EIVFV-ES-L-S-FDAPKTARAKDILTALAK----A-----GFTH-IVSKKQ-N----A----AFVGLT--GSEPIAKKSFRNLGNISVGEWRNLNAAEAL---RHKYLVF-SEPEKAVKFF--EEKLK--------------MK--Y--------------------------------IL---GTKISMSQIW-DEQ-------GRAV--PVTLLAVSPNVVTQVK--TKETDG-------YDA--VQ--VG--FGA--RKAK----------N-L--TKP-EKGHM--K-TLGS-FQLLKEWR-L---N-N-AAT----E-K--VGDKIDA-S-VFKVGDIVAVSGISKGKGFQGVVKRHGFHG-GSRTHGQK---HSEREPGAIG-GRGRARVSLGMRMAGRMGGERVTVKNLEVAQV-IPA---------------ENLILIKGAVPGR-RGSFVEIR-G---E----------------------------------------------------------MKIYKPTTPSRQHMTGIDYRKLLSGHRPHKKLVFGGKRSVGRNAFGRITVRHKGGGHKRLFRDVDFVY-DKRD-IPARIAYVEYDPNRTGFIGLAVYADGEKRYVLLPQSVKAGDSFIVS-ERAEMKPANRLPIGKIPVGAFVYNISFRPDGAAALARSAGNYAEVVGQ-DAGYTLLKLPSTEIRKVLSTAWACIGAVSNEENYLVHIGKAGRSRWL------GIRPTVRGSAMNPVDHPKGGGEGKQPRGRRREINVYGKPTGKGQKTRRPKKYSNVFIV--SR--R--KVGKSRTSS
Bacteria_Parcubacteria_OD1_Kaiserbacteria_RIFOXYD1_FULL_OD1_Kaiserbacteria_42_15 ---------------------------------------------------------------------------------------------------------------------------------------------------------------------------------------------------------------------------------------------------------------------------------------------MTTTE-KKETTKKSAAKKKEKS-IQKLRIRVRAFEHKILDSSVKQIIDTALRFDAQVVGPIPLPTEIKKYTVNRASFVY-KDAREQFEMRTHKRVIDILNPSPKVIEALTNLSLPSGVNIDVKMM--M-VGDTIGDFIIRLKNAGAVGKKTVSV-PYSKLRHAVASKLVAAGYLESAEA--KG-KTVQ-KTLEITL--KY-K-D-G--AH--RI--SGVKRVSKPGRRLYTKVADIYPVKFGKGHLIISTPAGILTNDEARAQNMGGEQLFIIW-------------------------------------------------------------------------------------------------------------------------------------------------------------------------------------------------------------------------------------------------------------------------------------------------------------------------------------------------------------------------------------------------------------------------------------------------------------------------------------------------------------MN--------------FFK--TTFSWLQIGAFKLSTIFGVVIG-AWSEIMPYLTL-------------------------------------LLAVAVIS-------G--------LY-------------------VG-M---------V---FR--Q-----------------------Q--------------------------------------------------MDK-TQ-YK-NTK-RALRHA-RV----RAKI-----SGTAERPRLAVFKSNNFVYVQLI--DDERG-VTLAAADSRT--H-K-----G--T-T-GEGAVAVGTDIAKKAKAAGVTNVVFDRGGFRY--QGIVAALADSARTAG---------L-----------------LF-----------------------------------------------------------------------------------------------------------------------------------------------------------------------MQ--LHELVPAT-KAKTAKRIGRG------GKRGKTSGRGGKGQTARTG-NSMRP-E--MRD--I-I-KKL-P----KLRGHKNR-ARTEERVVAVP-VNVSVIEA-H--F-EAG----A----TVSPKTLVAMGIITA------IRKRVPVVKILGTGDLTKKVKVE-GCTVSKTAQAKIEKAGGSVAK---------------------------------------------------------------------------------------------------------------------------------------------------------------MSRLGKIPVAIPAGVEVTF-VENLLTVKGPKGTLTREI-KKDIAVAVEGCHVTLTPQ-KTD-NAPALWGTYAAHIRNMIAGVTKGFTKVLEIEGVGYRAEV--KGNL--LVLSVGYSHPVSLEIPAGVTVVV--EK--S-VVTLTGHDKDLLGQFAANVRKVRK-PEPYKGK---GIRYQGEY-IIRKQGKK-AV----------------------------------------------------------------------------------------------------------------------------------------------------------------------------------------------------------------------------------------------MKAKIYTVEGKEQG-TIALPESVFGVTWNADLVHGVVTAMQANARTSNAHTKGRG-DVSGGGKKPWKQKGTGRARHGSSR---------SPMWVGGGVSHGPTNEKDYSVKLNKKVKAKALATVLTKKFT-D-----------A-EMIFV-DT-L-A-FTEPKTATAKIIIKALAV----G----AEHPD-LATKRK-N----A----AVLVLA--KRDEAIEKSFRNFGNIEVMQAKDINPVDLL---TYKYVIM-AEPAVALEII--EKRVASVA-STTK------MK--F--------------------------------IL---GTKDRMTQVF-AAD-------GTCY--PATILRVAPATVARIK--SVATDG-------YSA--IQ--IA--SGS--QKPE----------R-V--AKA-QNGQF--A---TS-PAVVREFR----PK-A-NEN-SG-F-E--LGAVLDA-S-VFTPGDTVSVSSISKGKGFQGVVKRHGFAG-GRRSHGNK---HSEREPGSIG-ATGL-RVMKGMRMAGRMGGDRITVKNLTVLQV-NAA---------------ENVLLIKGAIPGR-KGTLVEVR-G--V-----------------------------------------------------------MKKYKPTSAGRRDGSVIEYKKKLTSTKPHKSLVVGGKSTGGRNNQGRTTVLNRGGGNKRKYRLVDFKL-EKKD-IPAVVETVEYDPYRTGFIALVLYKDGERRYILAPQELTAGTTVLVS-EKAKPTIGNRLPLGNIPVGTLVYNLEIKPEGGAKLARSAGNYATVVAH-DAGYTLVKMPSSEIRKLISTAWASIGAVSNEENRLVDLGKAGRARHR------GLRPKTRGTAKNAVDHPHGGGEGKAPRGHRRARTKQGRPVGKGQKTRSPKKYSNNFIV--ER--R--KPGRLMTSR
W9_Combined_metabat2_096 ---------------------------------------------------------------------------------------------------------------------------------------------------------------------------------------------------------------------------------------------------------------------------------------------M------T----------------QKIRIRLKGYDHRLLDQSVVEIMDTAKRTGAKVSGPIPLPTRINRWTVLRSPHVD-KKSREQFEIRTHKRLLDILDPTPQTVDALMKLDLAAGVDVEIKL*---MMTDPIADMLTRIRNGSKAKLEKVDI-PSSKMKLEIAKILKDEGYIKNLKMV-KD-RR-Q-GVIRVYL--KY-TDD-E--AP--VI--QGIKRISKPGCRVYAGNDTIPKVLAGLGVAILSTPKGIQTGKQAKKDNVGGEVLCHVW*------------------------------------------------------------------------------------------------------------------------------------------------------------------------------------------------------------------------------------------------------------------------------------------------------------------------------------------------------------------M----------Q-------IKKNDTVLVTSGKE-KGKRGRVIAV-YPRENRVLIEKLNMIKRHTRPN-QQLR-QGGIVEKESPISAANVKLICAKCDKPTSIARKVQGDGTRVRVC---KACDATLE*------------------------------------------------------------------------------------------------------------------------------------------------------------------------------------------------------------------------------------------------------------------------------------------------------------------------------------------------------------------------------------------------------------------------------------------------------------------------------------------------------------------------------------------------------------------------------------------------------MR--LEELKPSQGSRKKSKRVGRG--P-GSGS-GKTAGKGHKGQKARSG-GVKGP-G--FEGGQMPLQRRL-P----K-RGFTNI-FR---K-EYAV-VNLRDLAA----L-SGT----------ITPETMMEQGLVRN-PK----DG----IKILGVGELKSGIIVRAH-KFSKSAMDKIQAAGGKAEVI*----------------------------MIQQQTVLDVADNSGAKRVMCIKVLG--GT--RRRYATLGDVIVVAIKTAIPDGQAKKGTVAKAVVVRTAKEVRRPDGSYIKFDRNAAVLIN-NA-NEPIGTRIFGPVARELRKKNFMKIISLAPEVL*----------------------------------------------------------------------------------------------------------------------------------------------------------------------------------------------------------P-T-----------PRLKERYQKDVVPSLMKQFNYRNPMQVPRLVKVVLNMGMGEAI-SNAKALDHAVSELELISGQHPVITRAKKSIATFKLREGMPIGCMVTLRKERMFEFLDRFISAALPRIRDFKGIPSKSFDGRGNYSIGIKEQIIFPEIEID-KVDSVHGMDIVIV-T----T-A-KT-------------DEEGRALLG-HLGMPFRK*---------M-----ASVAMVDMSNKKVK-DVELPN-LFGAEVKSHLLHSAVVNQLANRRAGTAATKTKG-LVSGGGKKPFKQKGTGRARAGSTR---------SPLWRHGGTVFGPTP-RDYSYSMPKKEKRAALAAALSSKVS-D-----------N-RMVLL-DK-L-E-LAGPRTKQMAELLKAL-G----V-------------T-E------S----ALVLIT--AENKNVALASRNIPSIKVLRMENINVYDLL---KYRYLIT---TQDALTTM--QEV-YGK*-----------MS----V-----G------------------------II---GKKLGMSQVF-D-G-------RELI--PVTVIQAGPCKVVQKK--TVAKDG-------YEA--VQ--LA--FQE--EKKG----------R-I--TKA-AAGHF-KKSETAPH-RFLREFR-M---A-G-YE----------QGQDVKV-D-IFKKGELIAVSGVSKGKGFAGVMKRHNFAG-GPGGHG-S-MFN--RAPGSIGASAYPSRVWPGKKLPGHMGSATVTVKNLKIIEV-RPD---------------QNLLFVRGAVPGG-DNALVLITKG--*---------------------------------------------------------MPVKSYNPTSPGRRWQTVSTFEE-VTRSRPEKSLVVRVPEQGGRNNRGKITVRYRSGWHKKKYRIIDFQR-EKFG-VPAKVAHIEYDPNRTARIALLHYADGEKRYIISPLGLNVGDTVVSG-PDADIKPGNALPMASIPVGTVIHNVELKKGAGGQLARSAGASVQLLAR-EGDYATLRLNSGEVRKVRSECMATIGQVGNLDHENVSIGKAGRARWI------GRRPRVRGVVMNPVDHPLGGGEGKSS-GGRPGCSPWG-LPD-GVRTRK-NKKTTKLII--SR--R--TKSR*----
Bacteria_Firmicutes_Clostridia_Clostridiales_Eubacteriaceae_Eubacterium_limosum_KIST612 --------------------------------------------------------------------------------------------------------------------------------------------------------------------------------------------------------------------------------------------------------------------------------------------MA------K----------------QKIRIRLKAFDHQLLDQSAEKIVETAKRTGASVSGPIPLPTDKEIITILRAVHKY-KDSREQFEMRTHKRLIDILNPTPKTVDALMRLNLPAGVDIEIKL-------------------------------------------------------------------------------------------------------------------------------------------------------MGQKVNAHGLRVGVIKDWNAKWYA-NDRDFADCLIEDHDIRKYIKASQFQAGISKIVIERFG-NKIKIHIHTAKPGMIIGKGGAGIEALRLELE-K--M-T-G------K---T-VFINIVEVKNIDMDAQLIAENIAGQLERRISFRRAMKQCMQRTMR-AGAKGIKTMVAGRLNGAEMARTEGYAQGNVPM--QTLRANIDYGFAEADTTYGKLGIKVWVNKGEI-L----------T----GR---ENI---AVS-E-EED---------SK-------------GK--RN--N-------RRK--APRKEAN---------------MA------------N------K-M----------H-------VKKDDIVQVISGKD-KGKTGKVLAA-FPDEGKVRVEGVNILTKHKKPS-QAMQ-QGGIIREEGKIDASNVLLNCDKCGRGVRTGVQITEDGKKVRVC---KKCGQVLDN----------ME---------------AR--ATAKYVRVSSRKAKLVADLIRGKSLGEALSILALT--------------------------PNKAAKITEKVVKSALANA-EN-NHN--MDPE-KLYIDQIYADQGPTLKRYKAGPQGRAFPIKKRTSHITAVLK--E-----------------------YE--VQ--E----------------------------------------------------------------------------------------------------------------------------------------------------------------------------------------------------------------------------------MLMPKRVKRRRVH--RG--RMK--GQATRGNKITYGDYAIQALEPAWITANQIEAARVAMTRYIKRGGKVWIKIFPDKPVTAKPAETRMGSGKGAPEYWVAVVKPGRVLFEISGIPEDVAREAMRLAQHKLPIKTKFITRAQEE-VGE-------MR--LHTLRPAEGSKKDTKRKGRG--T-ATGQ-GKTAGRGQDGQKSRSG-GGVRP-G--FEGGQMPLARRL-P----K-RGFSNYRFK---K-EYAI-VNVGELNA----F-EEN----T----VVTPELLLEYGFIRK-LK----AG----VKILGEGDLEKALTVKAN-KVSKSAEEKILARGGKVEVI-----------------------------MIQQESRLKVADNTGAKELLCIRVLG--GS--GRRYANIGDVIVCAVKSAAPGGDVKKGDVVKAVVVRSKRGVRRDDGSYIKFDQNAAVLIK-DD-KNPRGTRIFGPVARELRDKKYMKIVSLAPEVL-------------------------------------------------------------------------------------------------------------------------------------------------------------------------------------------------------------M-----------ARMQDKYLNEVVPALKEKFQYKNVMEVPKLEKVVINMGLGDCK-DNSKALEAAVIDLGIIAGQRPVVTKAKKSVANFKVREGQNVGAKVTLRSDRMYEFCDKLFNIALPRVRDFRGLSNKSFDGRGNYAFGIKEQLIFPEIDYD-KVEQIRGMDIMFV-T----T-A-KT-------------DEEAHELLS-LLGLPYAK----------M-----PKMDILDVKGNVVG-DVELSERVFGIEPNEPVVHEVVVALLANKRQGTKGTLTRS-EVRGGGRKPWRQKGTGRARAGTSR---------SPLWIGGGVIFAPKS-RDYSKKVNKKVRNLAMRSVFSAKAQ-D-----------N-ELRVL-DQ-L-T-MDAPKTKEMVGILSAI-N----A-------------P--------K----ALIVTA--EKDDAVVRSANNIQKVATTTVSELNVYDML---KYDVLVM---TKDALEKI--EEVYA--------------MK----K-----A------------------------II---GKKIGMTQIF-TEN-------GTVV--PVTVVEAGPCVVVQKK--NMDVDG-------YEA--VQ--LA--YGD--VKEK----------R-V--TKP-LKGHY-DKHGVEYK-KVIREFK-L---D-D-YD---A-F-E--TGQVIKA-D-MFEAGDKVDISGKSKGKGFQGVIKRHGQSR-GPMAHG-S-KYH--RSPGSMGASAYPARVMKGKNLPGQMGNKNVTALNLEVVQV-SAE---------------DNILLIKGAVPGP-RGSLVSIKSS--VK-A------------------------------------------------------MGIKKYKPTSPGRRNMSVNTFDE-ITKKEPEKSLLTPLKSKAGRNNYGRITVRHQGGGAKRKYRIIDFKR-NKDG-VPGKVAGIEYDPNRSSNIALIHYVDGEKRYIIAPLKLKVGDTIVSG-PEADITIGNCLPLKNIPVGTLVHNIELKAGKGGQMVRSAGASAQLMAK-EGNYATLRLPSGEMRQVRLECRATVGTVGNLDHQNVRIGKAGRKRHM------GIRPTVRGSVMNPNDHPHGGGEGRAPVGRSGPVTPWGKPAL-GYKTRKKNKPSDKYIV--RR--R--NVK------
Bacteria_BacteroidetesChlorobi_group_Bacteroidetes_Flavobacteriia_Flavobacteriales_Flavobacteriaceae_Bizionia_argentinensis_JUB59_DSM_19628 --------------------------------------------------------------------------------------------------------------------------------------------------------------------------------------------------------------------------------------------------------------------------------------------MS-----------------------QKIRIKLKSYDHNLVDKSAEKIVKTVKSTGAVVTGPIPLPTHKKIFTVLRSPHVN-KKAREQFQLSSYKRLLDIYSSSSKTIDALMKLELPSGVEVEIKV----MNTDPIADYLTRIRNAVLANHRVVEI-PASNLKKEITKILFDQGYILSYKF-EDS-AV-Q-GTIKIAL--KYNKET-K--ES--VI--KKIQRISKPGLRKYSNSKELPRILNGLGIAIVSTSHGVMTGKQAERDNVGGEVLCYVY-MGQKTNPIGNRLGIIRGWESNWYG-GN-DYGDKLAEDDKIRKYVHARLSKASVSRVIIERTL-KLVTVTITTARPGIIIGKGGQEVDKLKEELK-N--I-T-G------K---E-VQINIFEIKRPELDAFLVASSVARQIENRISYRRAIKMAIAATMR-MNAEGIKIQISGRLNGAEMARSEHYKEGRIPL--STFRADIDYALVEAHTTYGRLGVKVWIMKGEV-YG-K---RELSPL--VGL---SK----KQ---GKG----G-----RG-GN------RDN-K--PRR--RK---------------------------------MT-------------------K-L----------K-------IKSGDTVKVIAGDH-KGSEGKVMKV-LIDKNKAIVEGVNMVKKHMKPS-AQSP-QGGIVEKEAAIHISNLSLLTAK-GEETRVGYRMEGD-KKVRFS---KKIK---------------MG---------------SKAFAKLNNCPTSPRKMRLVADLVRGERVEKALNILKFS--------------------------QKEASNRLETLLLSAIANW-QAKNEDASIE-EAELFIKEIRVDGGSMLKRLRPAPQGRAHRIRKRSNHVTIVVG--AKN---------------------NTQ-S----------------------------------------------MAL----TK-NER-RVRIKN-RV----RKIV-----SGTETRPRLSVFRSNKEIYAQVV--DDVTG-RTISAASSRDKDI-S-S-A-K--G-TKSEIATLVGKSVAERALKAGINTISFDRGGSLY--HGRVKSLAEGAREAG---------L-----------------KF------------MLQPKRTKFRKQQ--KG--RMK--GNAGRGHELSSGTFGIKSMDTSFVTARQIEAARIAATRFMKREGSIWIKIFPDKPITKKPLEVRMGKGKGAVEYWVAIVKPGRILFELGGVPLDVAKEALRLAAQKLPVKTKFIIA-RDY-E-A-------MD--LSNLKPAEGSVKGGKRIGRG--Q-GSGK-GGTATRGHKGAKSRSGY-SKKV-G--FEGGQMPLQRRV-P----K-FGFTNI-NR---I-EHQG-VNLDTLQK----LVDDKKI--K----DVDFETLMALGLITK--N----DL----VKIMGRGELTSKLKVSAH-KFTASAKAAIEAAGGEVVTL-----------------------------MLQTESRLKVADNTGAKEVLTIRVLG--GT--KRRYASVGDKIVVSVKDATPNGNIKKGAVSTAVIVRTKKEVRRPDGSYIRFDDNACVLLN-PT-GEMRGTRVFGPVARELRDKQFMKIVSLAPEVL-MSRIGNSPVVIPEGVTVEI-NDNVVTVKGKLGELSQEF-S-SVAIKVEEGNVIVE-RFSEKKDEKAKHGLYRSLIDNMIEGVSKGWTKQLELVGVGYRANS--QGQK--LELALGFSHNIVIDVAPEVKIETVSDKGKNPIIKLTSHDKQLVGQVAAKIRGFRR-PEPYKGK---GVKFVGEE-LRRKAGKS-A----------MG--------YTPRLKEEYKGRIIAALKDEFGYNNVMQVPKLQKIVVSKGVGAAV-ADKKLIDHAVEELTTITGQRAIATISKKDVASFKLRKGMPIGAKVTLRGEKMYEFLDRLITSALPRVRDFSGIKATGFDGRGNYNLGITEQIIFPEIDID-KVNKISGMDISFV-T----N-A-AT-------------DKEAKSLLT-ELGLPFQKN---------------MKVAVLDINGKDTGRQVNLSKDVFAIEPNNHAVYLDVKQYLANQRQGTHKAKERA-EISGSTRKIKKQKGTGTARAGSIK---------SGVFKGGGRMFGPRP-RSYSFKLNKNVKRLARKSALTIKAN-E-----------K-SIVIL-ED-F-N-FESPKTKNFTAILKAL-D----L-------------VNK------K----SLFVLG--GSNNNVYLSSRNLKGSEVITSSEISTYKIL---NANQVIL---LESAIEGI--ESNLSK------------------------------------------------------------MTSIF-DEN-------GKNI--PCTVIEAGPCIVTQVR--TEEVDG-------YKA--VQ--LG--FDD--ATEK----------S-A--TKA-DLGHA-KKAGTSVK-RKIAEFKGF---D----E---E-Y-K--LGDSIGV-D-YFTEGEFVDVTGISKGKGFQGVVKRHGFAG-SQRTHGQQ-SMG--RAPGSVGAASYPARIFKGMKMGGRMGTDQVKVENLRVLKV-VAE---------------KNLLVVKGCVPGH-KNAYVIIRK-------------------------------------------------------------MSVRKLKPTTPGQRFRVVNGYDA-ITTDKPEKSLLAPIKRSGGRNSRGVMTMRYIGGGHKRRYRIIDYKR-NKTG-IPAEVKSIEYDPNRTAFIALLNYQDGEKAYIIAQNGLQVGQSIVSGASNVATEVGNAMPLSQIPLGTIISCVELRPGQGAVMARSAGTFAQLMAR-GDKFASIKLPSGETRLVLITCMATIGAVSNSDHQLLVSGKAGRTRWL------GRRPRTRPVVMNPVDHPMGGGEGKSS-GG-HPRSRNGIPAK-GYRTRSKTKASNKYIV--ER--R--KK-------
Bacteria_Microgenomates_OP11_RBG_13_OP11_40_7 --------------------------------------------------------------------------------------------------------------------------------------------------------------------------------------------------------------------------------------------------------------------------------------------MP------K----------------GRIRVKIKAYDARVIDATCRDIINTALSTGAKISGPIPLPTKIEKFTVLTSPHTD-KDAREQFEMRIHKRLIDIIEPTNKTIDSLTHLDLPAGVDIEIKM------MDPIADMLTVIRNGYMAQKQSVSV-PYSKFKMEIAKLLENEKFLGKVTK--KD-KNI-----DAEL--LY---DNK--KP--KI--VKIQRVSKLGLRIYSKSKNIKKIKGGRGLSVISTPKGLMSGKEARVKNLGGEIILQVW--------------------------------------------------------------------------------------------------------------------------------------------------------------------------------------------------------------------------------------------------------------------------------------------------------------------------------------------M----------------------F----------K-------FKVGDQVLITAGRD-KGKKGKVEKV-LPKFDKLIVDSVNIYKRHKKV--ARNQ-AAGIYEIARPIPVAKVAIICPKCSTKTRVGFLLEGA-NKVRIC---KKCQGRLTVQK------------------------------------------------------------------------------------------------------------------------------------------------------------------------------------------------------------------------------------------------------------MK-KSRKII-R----------------RSPEPRLRVFRSNKHIYAQLI--DNAKG-QIIVFSSDLLSSV-K-D-T-K--S-VKLEKAHEVGANIAKMAKSKKITKVIFDRAGYNY--HGRIKSLAEGAREGG---------L-----------------IF-----------------------------------------------------------------------------------------------------------------------------------------------------------------------MN--LNNL-PKX-XXXXMKRIGRG--P-GSGK-GKTGGRGTKGQKARG---KLSI-GPHYEGGQRPLIKRL-P----YKRG-KD--NPRISN-KPII-VNLEALNL----F-PKG----Q----ILNIESLTKFGIVDK--EDARRFG----VKILGGGDLKIPLTV-Q-LKTSKSAAEKIKKAGGKIVE---------------------------------------------------------------------------------------------------------------------------------------------------------------MSKIGKLPITIPQDVKLNL-ADSQISVSGPKGELSFRL-RPEIKIEISEGKVKVD-RKSESKMAKSLHGLTRSIIANMVQGVTEGHQKILEIIGVGYRASI--QGEN--LVLNVGYSHPVIIPKIPGVQVET--KE--N-KIIVSGADKALVGETAARIRRTKP-PEPYKGK---GIKYLDEV-IRRKAGKT-VKAVGGSI-MNMN-----------DLFSKYQKEVVAKLKEEFNLKNDLAVPTIDKIAINCGIAEAI-TNKEVIDQVKSQLASISGQQPHITKAKKAISSFKLKKGDVIGVAVTLRGKRAWHFLEKLISIVMPKMRDFRGLPKSKFDKMGNYSFGFSEQIVFPEIEYS-KIDKIRGLSVSIV-L----K-N-SS-------------IEKSQRFFE-LLGIPFKK----------MRQKK-ISAPVYDITGRSQG-TVVLPKEFFGQKPNNQLLSQAIRVYFANQSSHKASTKTRS-EVRGGGAKPWRQKGTGRARAGSKR---------SPVWVGGGIVFGPKP-RNVQLSLPKKMRKKALAAALSAQKQ-K-----------D-HIKVI-SN-F-DKLE-PKTKLAQNLLDKL-N----I-------------T-D------K----TLVILD--VPQPNVKLALRNIPSISVDLAANLNAYKVL---AVQNLLI---SKVAIEKF--K------------------MI----A-----T------------------------ML---GLKKEMTAKF-DQH-------GRRM--PVTLIAAEPNIVLTIG--GNK---------------VQ--LG--FGQ--K--K----------R-A--KKP-QSAFV-NVAGFAP--RFVKEVN-K---V-------QK-Y-A--AGDKLTVS--IFQPGDLVKVSGITKGKGFAGGVKRWGFAG-GPKTHGQS-DRH--RAPGSIGQTTTPGRVFKGKKMAGHMGASKHTVMGLEVIEV-DSQ---------------NNIICVKGSVPGA-KNGLVVVQKTGEVK-K---IQEPKEEAQEESE---ESRKQVN--EKSQTEKEKG----EKEDAK-------MIRVFKPVTPGQRFKSIMT-EE-ITKTTPQKTLIISLPKTSGR-SLGRVTVKGRGGRHKRNLRIIDFKR-DKRE-ISAKVAALEYDPNRSANIALLHYKDGEKRYILAPHGLKVGDEVTAG-EKVEIKPGNALPLSKIPVGTTVHNIELVPGAGGTIARSAGSGAILSAK-EGNLVHIKLPSKEVRKVFGSCWATIGQISNVDWKSVLKGKAGKSRHF------GKRPHVRGVAMDPRSHPHGGGEGKSGTGM-NPKTPTGKRAF--GKTRNPNKPSSKFIL--ER--R--KK-------
W9_Combined_metabat1_056 -------------------------------------------------------------------------------------------------------------------------------------------------------M---D--ESKIIGQEAQ--SR----GR---K--KSWQGKVVSDKMDKAIIVVVERRVQHPVYKKYFKKTTRLMAHDEN--NEAGIGDLVKVVECRPLSKRKSCRLVEIIEK-AK*------------------MAV-----Q----------------QKIRIKLKSYDHSLVDKWALRIIDVVKQTDAIIFGPIPLPTKAHVYTVNRSPHVD-KKSREQFSFSSHKRLIEIINPTSRTIDMLMKLELPSGVDVEIKS*--MPVTDSIADFITRIRNAGRARNKTTDI-PYSKLRENMSQLLLEKGYIKNFTVI-TT-DK-F-PIIRVEL--KY-GAT-G--ES--AI--KEITRVSKPGRRVYDG-KDIKKYLGGLGLYILSSSKGIITDKEARAQGVGGEVLFRIY*MGQKVNPNGFRLGIIRDWTSRWYD-DSPVIAEKIKQDHVIRNYVQARLEKAGIARIVIERTT-KHIKINIYAARPGAVVGRKGEEINNLSQELS-R--I-T-G------K---E-VKIDVVEVMKPETEAQLIGENIAYQLENRVSFRR----AIQQAMR-AGAEGIRIRCAGRLGGAEIARAEQYKEGKIPL--HTIRANVDYASVTAHTIAGTIGIKVWVYKGEV-LV-Q---RIIEED-ELKR--INE----RRG-DSKS----RPR----D-PR------------SKRR--RRT------KRS*-------------------TGI-KK-----------V------K-L----------H-------VKKNDTVVVISGND-KGKTGKILRV-FPVKGRVIVEGVNIRKRHMKPT-QGNP-QGSIIEREFAIHASNV------------------------------KKS*---------------MQ---------------AK--AILRHTPTSPRKMRLVAGLVRGKQVDLAKAILLNS--------------------------TKSASRNVMMTLKSAVSNYANP-DER--VSDQ-ELFIKAVYVDQGATLKRTLPAPMGRAFRIRKRSNHLTIIVD--KV----------------------KNP-VT--K*-----------------------------------------------------------------------------------------------------------------------------------------------------------------------------------------------------------------------------------------------------MK--GNSGRGTSVDFGSFGLKALEPAWITSRQIEAARVAMTRFMKRDGKIWIRIFPDKPVTKKAAETRMGSGKGSPEFWVAVVKPGRIMFEADGIPREVATEAFRLAAQKLPIKTKFIVR-PDY---EG*---------------------------------------------------------------------------------------------------------------------------------------------------------------------------------------------------------------------------------MIQKETNLVVADNSGAKKVRCIHVFG--GT--GRRYAGLGDQIIVSVKAAVPGGVVKKKDVCKAVVVRCVKEQRRKDGSYIRFDENAVVLLN-AQ-GEPRGTRIFGPVARELRDRKYMKIVSLAPEVL*------------------------------------------------------------------------------------------------------------------------------------------------------------------------------------------------------------MTRKKDE-EERVERLESFYREKVVPVMMERFQYSNVMMVPKLQKIAINIGVGEAA-AEPKLLETAMQELGQITGQKPQVRKSRKAISNFKLRENQAIGCRVTLRRKKMYEFLDRFVSIAVPRIRDFRGLSNTSFDGRGNYTAGIREQIIFPEIDID-KVPRICGMDISFV-T----S-A-AT-------------DEEAYVLLA-ELGMPFKKKNN*------------MELKVLNTSGTETGEVVTLNEEIFGVEVSEHAMYLDVKSILANRRQGTHKAKTRA-QVRGGGRKPYRQKGTGNARQGSTR---------SPLMIGGGTIFGPQP-RSYDQKVNKKVKLLARRSALSAKAK-A-----------G-KILVI-ED-F-R-LDAIKTKPVAEILKNL-G----L-------------EQK------K----TLMLTP--EYDMIIARSGKNIPVLNIMTADKISTYDIL---NSNAILF---QKTALTKI--EDTLG*-------------M-----G-----A------------------------IL---GKKIGMTRLY-NDK-------REAI--SCTIIQAGPCFVTQVK--HAEKDG-------YDA--YQ--IG--IGE--RDEK----------K-V--NKP-MLGHY-KKAGVTPG-YKIAEFSKS---E-I-NL---E-L-E--AGAPLDL-S-VFKEGEKINVLGVSKGKGFAGVVKRHNFGG-GSRTHGQS-DRL--RAPGSVGGSSDPSRTFRGTRMAGRMGGCNITVKNLEIIRI-MPE---------------SNLLVVKGAIPGP-KNSYVKIVST--KK-*------------------------------------------------------MAIRKLAPVTPGSRFMSYPGFDE-ITKSEPEKSLLVPVKRTGGRNRAGRITSRHMGGGHKRHYRIIDFKR-NKDG-IPATVASIEYDPNRSSRIALLHYNDGEKRYILAPKGLKVGEKVESG-EKVEIKTGNTMPLKNIPLGTDI------------------------------------------------------------------------------------------------------------------------------------------------------------
Candidatus_Woykebacteria_bacterium_GWB1_45_5 ---------------------------MTRSRKK-GPYVDQKLLKKVLTAKEAGERT-PIKTWARSTQVAPEMVGATISIHNGKTFVPVFISEAMVGHRLGEFAPTRRFTGH---G-TVS-KR--I-------L-A-PT*-------------------------------------M-------ELIGRVVSTKMQKTAVVEVERLVTHPRYKKRIRQRKKLQAHNEL--G-VKIGDVVKIISNRPLSKAKHFIIKEIVER----------------------MP------K----------------GRIRVRLKSYDARVLDDSAEEILDTGIRTGAKVAGPVPLPTER---------------------------------------------------------------MDPVADALTIIRNGYLARKQTVSI-PYSRLKEAIVKKIIDLGFLDSVAV--SE-NE-R--KLEVSL--RYE--A-G--ES--AL--HSIKTVSKPSLRVYKASKKIPKVLSGRGEVILSTSKGILAGAEARKAKLGGEILLKVW*MGQKVNPKVARLVINRNWSSRWFAGDDRKYQELLLADVKIRNLIMGRLKAAGISKVIIERSA-GKININVRVARPGMVIGRGGSGVEELKKAVE-KE-I------------GQK-VSLNIEEIKTPDLDAYLVARGIADQIERRFSVKRVMLQTIDRVIG-AGAAGVKIICSGRIGGKEIARSEKGARGSIPT--STLRANIDFAKVDATATAGVVGVKVWIHKKEK-----------------------G---*---------------------------------------------------------------------------------------------------M----------R-------IKAGDQVAVLQGRD-KGKRGAVEKV-FARRNLALVAGVNIYKKHVK-R-KGRV-AGGIIEVTKPLPAARLALVCPKCSLATRVTASVQDN-QKVRVC---KKCKQQI*-------M---TE---------------VE--ATSKSLRVSPKKVRIVAKNFQGQKALVAVDSLRFV--------------------------SKKAAVPLAKVIKSAIANA-KQ-NNK--LAPE-KLVIKEITVDEGPSLKRWRPAARGAAHSILKRTSHIKVVLE--GT*------------------------------------------------------------------------MDI-----K-A---RERRKL-SI----RKKA-----VGTKNRPRLNVFRSSKHIYAALV--DDTAG-RTIISVR--ETDL-K---K-A--A-TKTDKAFLVGRLIGEKALKKGFKKVVFDRAGYLY--HGRVKKLAEGAREAG---------L-----------------DF*-----------MLQPKRVKYRRAF--RG--RRA--GKASRGSTIEFGEYALKALASCWLTARQIEAARRAIAHYTRRSGRIWIRVFPDKPVTKKPAETRMGSGKGAVDHYVSVVKPGTIMFEMGGVEKEIAIEAMRRAAAKLPIETKFISLE-E*-----------MQ--LHKL-PKL-KTRSKKRVGRG--E-SSGK-GKTSGRGAKGQKKRE---TVKA-G--FEGGQLPLYRRL-P----QRRGVGNQ-PKV----RSLT-ITTAELNK----L-RGG----S----VVDEKNLRMAGLVPK--STRKIK-----IKVVANTKLEKDLKV-A-LPVSKSAKKLILEAGGKVTDENSA*-------------------------MIQARTILNVADNSGAKKLMMIGLPG--RG--NKKIARVGEVITGVVKLADPQGSVKDGEMVRALIVRTKKETRRKDGSHIRFDENAAVVID-NH-GNPRGSRIFGPVAREVREKGFLKIASLAPEVI*MSKIGRKPIFLPEDVRIET-NHK-IVVKGPLGELFVKL-PGGIKVKMEDKKLLIV-PRDETSETKSFHGLTRSLIANMIEGVTKGFKKTLELSGIGFRAHL--SGGK--LVLAVGFSHPVEIEAPEGVSFAV--TE--N-KITVSGVDKELVGQVTAQIRNIRP-PDPYKGK---GIRYEGEI-VRLKPGKA-AKVGTGVGA-QAT-----------NLKEKYLDQIRPTLAKELNKKNIYQVPSLKKIVLNTSFGRLN-PNEKLREQIAEGLAKISGQKPIFTKAKKAIAGFKIKKDQVVGAKVTLRSKRMYYFLEKLISIVLPRLRDFRGVSEAAFDKGGNYTIGFREITVFPEVEYT-REETPIGLEVTIQ-V----R-A-KD-------------VDEAKTLLT-KFGMPFTKAKM-KKEEK-MVSKV-FAVPLYNQKGEVIK-KISLPKEIFGQKTNPKLLAQAARVYLARQKAKTASTKTRS-QVAGGGRKPHRQKGTGRARAGSIR---------SPLWRGGGVTFGPRP-RSTSLGLVKKMRAKALAVALSGKLV-E-----------K-TITVV-DK-L-EFKE-PKTKKALEFLGKS-P----LK-----------EK-R------R----ILLVLA--DKNEVVIKSFRNLQEVGITRALDLNTLDVL---KFSGLIF---TLEAIDKL--KGRFKHGN-T*--------MI----K-----G------------------------LI---GEKVEMNQIF-DHH-------NRVV--PVTKIRVAPTYVVAVK--SPEKDG-------YKA--VQ--IG--AGA--A--K----------K-A--KRP-QVGVA-KKTGLKP--KVTREVE-F---D-------GD-L-K--VGEEIKLEQ-VFRKGQLVDVSGISKGKGFAGVVKRWGFAG-GPRTHGQS-DRE--RAPGSIGATTTPGRVYKGLKMAGHMGNKQVTNQGLEIMEV-DKE---------------ASELLVRGSVPGA-RGSLILIQKSKKKK-A---Y--HEPEIPEEE---EE--------TKTQA-TEAPGQEKPPEATPEG*----------------------------------------------------------------------------------------------------------------------------------------------------------------------------------------------------------------------------------------------------------------------------------------------------------------
W9_Combined_metabat2_094 ---------------------------MTRSLKK-GPFVDHHLVAKAEKAVTTKDKK-PIKTWSRRSMVLPDFIGLTIAVHNGKQHVPVYITDQMVGHKLGEFALTRTFKGHP--A----DKK--V---------Q-KK*--------------------------------------------------------------------------------------------------------------------------------------------------------------------------------------------------------------------------------------------------------------------------------MSMTDPIADMLTRIRNAQAAAKAQVTM-PASKLKSAIAQVLRDEGYITDFTVA-QTAPG-K-AELTITL--KYF--E-G--RP--VI--DRIERVSKPGRRVFRGKDDLPKVMGGLGVAIVSTPKGLMSDRAARAAGHGGEVLCVVA*MGQKIHPTGFRLSISRNWSSRWYA-NNRDFAGMLAEDIKVREYLKTKLKNAAVSRILIERPA-KNARITIFSARPGVVIGKKGEDIEALKKELG-K--R-L-G---V------P-VAVNIEEVRKPEIDAKLIADSITQQLEKRIMFRRAMKRAMQNAMR-LGALGIKIMSSGRLNGIEIARCEWYREGRVPL--HTMRADIDYGTSEAKTTYRVIGVKVWVYKGDT-LG-R---ND-LPAVE-TP--RAD---DERR--PRGPRERAAP--RRPAP-ADGAEAADAKST-VKRV-RKV--AAP-AA--AAD-GV--------KGE*---------------------------------------------------------------------------------------------------------------------------------------------------------------------ME---------------TR--AVLRGVRLSVDKGRLVADLIRGKKVDQALNTLQFT--------------------------QKKAAVIIKKVLESAIANA-EH-NDG--ADID-ELKVKTIYVEQGASLRRFTARAKGRGNQIRKPTCHVYVTVG--N-----------------------*--------------------------------------------------M------DK-KTA-RLRRGL-RT----RHKI---RELG---VHRLCVHRTPSHIYAQII--IPAGD-RTLAAASTLEPAL-R-Q-SLK-ST-GDIAAAKVVGRAIAEKAKAIGIVQVAFDRSGFKY--HGRVKALADA----------------------------------------------MLQPARRKYRKEQ--KG--RNT--GVATRGNTVAFGDFGLKSVDRGRLTARQIEAARRAISRHVKRGGRIWIRVFPDKPISHKPAEVRMGNGKGNPEYYVAEIQPGKVIYEIVGVTEELAREAFRLAAAKLPLRTTFVARM--I--GQ*-------------------------------------------------------------------------------------------------------------------------------------------------------------------------------------------------------------------------------------------------------------------------------------------------------------------------------------------------------------------TSRVGKKPIPVLAGVNVTI-NGQQVAFKGNNGSAELLV-HPWVEVQQEGGEIRVSPV-LTNEAKYAMTGTMRALLNNMMIGVTQGFQRKLQLVGVGYRAQA--QGSV--LNLTLGFSHPVEFKVPDGITVQT--PT-QT-EIIVRGVDKQQVGEVAAKIRAYRP-PEPYKGK---GVRYSDET-IILKEAKK---K*-----------------------------------------NVMEVPRITKITLNMGVGEAV-ADKKIMEHAVGNLTQIAGQKPVVTLSRKSIAGFKIRAGWPIGCKVTLRRDRMYEFLDRLVNIAIPRIRDFRGFSARAFDGRGNYSLGVREQIIFPEIDYD-KIDAIRGLDITIT-T----T-A-RT-------------DEEGRALLA-AFNFPFRN*---------------MQLELLNDQGQAAS-KFDAPETVFGRAYNEDLVHQVVVAFQANARQGTRAQKDRE-QVKHSTKKPFKQKGTGRARAGMTS---------SPLWRGGGRTFPNMPDENFSHKINKKMYRAGMASIFSQLAR-E-----------G-RLAVV-DS-L-T-VDSPKTKQLADKFKAM-N----L-------------Q--------S----VMVIAD--EVDENLYLASRNLVNVLIVEPRYADPVSLV---HYKKVLV---TKGAIDKL--KEMFA*-------------MSQS--H----LG------------------------LL---GRKVGMMRLF-TDD-------GDAV--PVTVVDVSNNRVTQVK--TQGNDG-------YVA--LQ--VT--FGA--RKAS----------R-V--TKP-AAGHL-AKAGVEAG-EIIQEFR-V---T-P-EAA-AQ-Y-A--AGAVVPV-SALFAVGQKVDVQGTTIGKGFAGTIKRHHMSS-QRASHGNS-RSH--NVPGSIGMAQDPGRVFPGKRMTGHLGVDTVTTQNLDVIRI-DEA---------------RQLILIRGAIPGS-KGGFVTVRPA--VKKS-S-------K----GAN*-------------------------------------------------------------------------------------------------------------------------------------------------------------------------------------------------------------------------------------------------------------------------------------------------------------------------------------------------
Bacteria_Elusimicrobia_RifOxyA12_full_Elusimicrobia_57_11 ------------------------------------------------------------------------------------------------------------------------------------------------------MM---N--QDSEN--------R----PK---R--KVLRGLVVSDKMAKTRVISVEHVVKHAFYDKTLRRNHKFYAHDEA--NESKSGDLVEIVSPRPLSALKRWRISRIVEK-AR-------------------MPEKKTSGQ----------------QKIRIKLKAYDYRLIDQSTARIMDTAKRTGALIAGPVLLPTRIRKYTVNRSVHVD-KKSREQFEMRIHKRLIELVNPTQKTVDELMKLDLPSGVEVEIKL------MDPISNMLISIKNAAAKRKERVDV-PFSGIKFGMIKLLKEEGFVSNYKVL-DP-DR-R-GVIRVTL--KY-TLD-K--QP--VI--VGIRRVSKPGLRVYRAHDNMPRVRAAFGVTILSTSKGLLTDAEAKKQKVGGEVLCQVW-MGQKIHPKGLRLGYIQDWQSRWFS--LKKMPELIREDFEIRAMVTERFHLASVSWVDIER-A-GALKVSIHTARPGIVIGRKGTDIENLKKDVE-K--L-T-G-----RK-----VFINVSEIKIPEMDPRLVGQSIAQQLEKRISFKRAIKRGMERTMA-SGALGIKVMASGRLGGAEIARREWFRKGRVPL--QTISADIDYGLTEANTTMGKIGIKVWIFKKLF-FA-KTP-RELR----------EQ----RMEAETQIAV--------DES-----------AQA--RR-EAQPG-----A------------------------------------------------ML---------K-------LKKKDMVLVIAGRD-KGKKGEIKEI-KSGAKKVVVMGVNIVFKHKKTT-KDKP--GGIHKLEAPLDISNVRLVCPKCAKPAGVKVL-FQGGSKLRAC---KKCGEVI-----------------------------------------------------------------------------------------------------------------------------------------------------------------------------------------------------------------------------------------------------MIS-----K-HER-YEFRKV-RS----RNQL----FKSGINRLRLSVYRSAKYLYAQVV--DDKNG-TTLAAASSLDKEL-K-G-KLK--S-GSVASAKVVGNLLGKRAIAKGVTEVCFDRGGRIY--HGRIKSLADGAREAG---------L-----------------KF------------MLMPKRVKYRKTH--SA-PRIK--GFAKSGTTLAFGQFGLKALEPRWITARQIEACRVCIVRYLRKKGKIWIRIFPDKAITKHPAETRMGKGKGAPDHWVAVVKPGRMLFEVEGLDLDTAKEAFIRAGHKLPIRTRFVSR-DEN----------MVG--LNNLRPKPGSFHKRKRLGTG--Q-GSGH-GQTSTRGQKGQNSTSG-GTKRV-G--FEGGQTPLLRRI-P----K-SGFSNR-FR---T-EYEW-VNISSLEK-Y--F-PAG----A----AVTPADLLKRRLVKH--D---TL-----VKILGNGELTKALNVTAH-SFSKGAAEKITKAGGKTALLKKLKTE----KK-----------------MIQLRSMLNVADNSGARKLMCFHVMG--GS--YRRYAFLGDIVVCSVKEATPHAAIKKGEVVKAVVVRVRKEIRRRDGSYIRFDDNAVCVID-EN-GEPKGTRVFGPVARELRARNFLKIVSLAPEVI-MSRIGKKPVALPEKVKARV-DGRKVLVEGPLGKLFFSL-PDGINADVKDANIIMS-VAPGAADKGALFGTARARVNNMVSGVTKEFEKVLEISGVGFKGAV--EGNK--VSMQLGFSHPVILDIPQGIHMSF-DPK-QV-VLTIKGIDREVVGNLAAQIKRIKP-PEPYKGT---GIKYRGEH-IIRKAGKT-AASAGAAKK--MAENKQDNPKYKVRLKDAYSAQVLPALMKDFNLASPMAAPKIKKIVINIGVSEAK-ENIQALDLAKEDLTLISGQTPQIRRAKKSISNFKLREGMPIGVRVTLRGIRMFEFLDRFISLSVPRIRDFQGFDPRLFDGRGNLNIGLKEHHIFPEVNME-KSPKARGMNITFV-T----T-A-GD-------------NKKGQALLE-YLGLPFKKPKVEQQRA--------METKLLNISGKEIG-TATMPEPLFSVKPDKYFLHEIVTAYLANKHRGTACTKTRS-EISGGGKKPWKQKGTGRARSGSTR---------SPIWRKGGVVFGPKP-RSFRQYLPQQKLRQGLIAALSARHA-D-----------G-AVLVI-EN-L-N-METAKTSALAALRKSL-S----P-------------AGK------R----VLFVTD--VTEKNFVAASKNFSEFGWCLAKNLNAYEAM---RNHKLVF---TAAGLKAL--AEKVK----EN--------MTEE-AKPAV--------------QEMPKTH----KFLV---GQKMGMTQIF-GAD-------G-AL-YGVTVVKAGPCRVAYTR--TKEKDG-------YQA--VC--LG--FGH--KKEQ----------R-A--NAA-EKGLA-KKLAGQPI-RHLKEFR-V---N-D-LA---G-A-A--QGQIAGV-E-RFAEGDYVDLQGVSKGKGFAGGMKRHNFRG-GPASRGAS-DRE--RAPGSLGSRRSLGRVLPGQRMAGHMGDVTVSVQKMKVIKI-IAE---------------ENMLLVNGGIPGA-AGSMVYIINT--VK-KIPKPAPVASK---KGKKD----------AAKPAAKKPD--AK----------K-MPVKSFNPYTPSRRTIQIADFSE-ITKTTPEKKLSTGMRKHGGRNNTGMVMVRHHGGXXXXRYREIDFKR-EKFG-VPARVAA--------------------------------------------------------------------------------------------------------------------------------------------------------------------------------------------------------------------------
W4_Combined_metabat1_131 --------------------------------------------------------------------------------------------------------------------------------------------------------------------------------------------------------------------------------------------------------------------------------------------MA------K----------------NSIRIRLKAYEHRSLDAATKKIVDAANDFGSKVIGPVPLPTEKQVVTVLRAVHKY-KDSREQFEVRTHKRLIEIVGPSAATIDALSRLELPSGVDIEIKL*-----------------------------------------------------------------------------------------------------------------------------------------------------------------------------------------------------------------------------------------------------------------------------------------------------------------------------------------------------------------------------------------------------------------------------------------------------------------------------------------------------------------------------------------------------------------------------------------------------------------------------------------------------------------------------------------------------------------------------------------------------------------------------------------------------------------------------------------------------------------------------------------------------------MLK--KVSK-NSE-RQRRHA-RV----RTKV-----SGTADRPRLNVFRSNAHISAQLI--DDVNG-VTLVSANSV--EL-K-L-E---NG-GNIAAATLVGTEVATRALKANITNVVFDRGGYLY--HGRVKALADAAREAG---------L-----------------VF*----------------------------------------------------------------------------------------------------------------------------------------------------------------------MK--LHELKYTEGARQDSKRLGRG--Q-GSGQ-GKTAGKGHKGQNARSG-GGVAL-G--FEGGQTPIYRRI-P----K-RGFTNI-HR---V-EYAI-VNVEQLNR----F-ENG----V----EVSPELLIETGLVKK-EY----NG----IKILGVGTLEKKLTVKAH-KFSKSAVTLIEQAGGKAEVI*--------------------------------------------------------------------------------------------------------------------------------------------------------------------------------------------------------------------------------------------------------------------------------------------------------------------------------------------------------------------------------------------------------------------------------------------------------------------------------------------------------------------------------------------------------------------------------------------------------M-----PQITVLNQEGKALH-QIDLVEAVFGIEPNQQAIFDTVLMQRASMRQGTHDVKTRR-EVRGGGRKPWRQKGTGRARQGSIR---------SPQWRGGGIAFGPTP-RSYAYRLNRKVRRLAVRSVLSEKFI-E-----------N-AIVVV-DQ-I-K-FDAPKTKSFLNVYSAL-S----L-------------S-R------K----TLFVFD--ANEDNVYLSMRNIPDAIFTTVEGLNMFDMM---RATKIVF---TEAAVKTA--GEVLA*--------------M----K-----G------------------------LL---GRKLGMTQVF-TTD-------GTLI--PVTVLEVLPNVVLQKK--TKLTDG-------YVA--LQ--LG--IED--VLPQ----------R-A--NKP-LVGHV-AKANTSPK-KFIREIRS----E-E-MS---Q-Y-E--VGAVIKA-D-LFQAGEMVDISGTSKGKGFMGAVYRNNQTT-GPNSHG-S-GFH--RSPGSLAGRNN-GIINKGRIMAGHEGSLSTTNQNLEVVLI-DTD---------------KNVMLVKGNVPGP-KRGFVVIKST--VK-S--------VK---SV-PA-KEIL--VTA--KVEEVKE--D*-------------MAIKKYKPTTPGRRGMTSLVFDD-ITTNKPERSLLQSLGKEGGRNNNGRITTRHQGGGHKRLYRIIDFKR-NKDQ-IVAKVATIEYDPNRSANIALLNYADGEKRYILAPKGLTVGMEVVSG-QTTDVKVGNAMELGSMPDGTFIHNVELKPGKGGQLARSAGVSAQILGQ-EGRYSIIRLASGEVRRILSNCRATVGVVGNEDHSLVNYG------------------------------------------------------------------------------------------
Candidatus_Harrisonbacteria_bacterium_RIFCSPLOWO2_02_FULL_45_10c ---------------------------MSRSSKK-GPYVDPRLLEKIAKL-KAGDRT-VIKTWSRNSEIAPEMVGFTFGVHNGKNFIEVVIREEMVGHRLGEFSPTRKFVRHG--G-KM-QRELEAT---QQATAA-PGAAAPSPAGPKTKI---T--D-----------------NQ---P--KKLRGVVVSDKMQKTVVVAITRTRIHSKYRKGFKLTTRFKAHDEN--NEYHVGDAVIIQETRPVSKEKRWRV--I-GK-A*--------------------------------------------------------------------------------------------------------------------------------------------------------MYTDLLTKIKNSQAVKKESVKV-PYSAMDLAILELLEKHKFIAGVAK--KG-RMPK-RILDITL--KY--EN-K--KG--VI--QGVRFLSIPSRRLYIGYKDIKPVRQGYGLLVLSTPKGIMDGKTAYKQKIGGQLLFDIW*MSQKIKPNSFRLGIHQDWDSRWF--LGKKTPYFLEEDMEIRKVVNAKIGTAGIDKIVIERNS-SQCKVTIKAAKPGLVIGRGGKGIEDLTKIIE-AT-I-L-KVKKVKLS-KPA-LILNVEELKRSDISARVLAQQMAWDLEKRLPFRRTMKKYLESIMQNREVQGAKIRMSGRLDGNEIARTEWLAKGRLPL--TTLRSNIDYAEGTAFTTYGTVGIKVWIYKGEI-H--------------------*-------------------------------------------------------------------------------------------------------------------M-------IKKNDTVQIMVGKD-LGKQGKVLSV-DSPNNRVVVQGVNVFKKHQRPK-KQGE-KGEVVSVSRSINASNVMLVCNSCGKPVRAGYRY-DGDAKIRYC---KKCKSLL*-----------MA------------Q--IT--AKLNYLHIAPRKVRLVASALRGLSVNEAEAQLLFR--------------------------TQRSSQPLLKLLRSAVANA-KY-NHK--MDAA-KLIIENIQVNQGPMIKRFLPRAMGRATPIQKKMSHVVLVLG--ERKG------LHTPRFT-IASA--KKV-K----AP-K-KEK--PAKPKMDAQPKQRAVKQPGFFKRIFSRKSI*-MKD--IKHK-NEQ-RARRRK-RN----RAKI-----FGTAERPRLSIFCSNQYTSVQII--DDSAG-RTLAAGSTK--GM-------K-SG-SKSAQAKILGEVIAQKAAATGVKKVVFNKGAYAY--HGRVKAFAESARSKG---------L-----------------VF*-----------MLTPKKIKHRKWQ--KG--RSLKRKAETRGTTLAYGSYGLKAETSAWINGRQIEAARRAISNFVQREGKVWIRVFPDKPITQKPPEVTMGGGKGDVKEFVFPVHPGRILFEMDGVPEPVARAAFRLAGHKLPVRTRVVVKE-*--------------------------------MGRG----GSR--GTSAGRGTKGQGSRSGH-RIRP-------AERDYLIRL-P----KLRGYKNKSLR---R-KSKV-LNIEDLQK-------SS----E----TFSANKLG-----K--------------VKILGNGELTKAVTVSGL-KVSKSARDKIIAAGGKIE*------------------------------MIQERSILKVADNSGARVVRCFRVLG--GS--RKRYATIGDIIVTSVQVAEPRKPIKKKDIVKALVVRQRHPLRRKDGSYIRFDENAVVLID-DK-GEPKGTRIFGPLPREIKDLKYETIFSMAEEVI*MSKVGKKPVVIPQDVNVTV-SDTTLEVRGKGGTLTVPI-LPNLNVSVKDGNVVIAALND-DLQTRANWGTMRALAQNAITGVSVGFTKELEIQGVGFRAAL--EGNT--LVLSLGFSHPVKFQAPEGVKIIL--EK--N-IIKISSSDKNLVGQVAAKIRAFKK-PEPYQGK---GIRYRGEV-VKQKAGKK-VATATAGAA-------------------------MAKNDYK----------KLEKVVVNVGVGRSPNFEDKILPEIMKELSLITGQKAATRPATQSIAGFKTRAGTIVGLKTTLRGNRLQEFLGKFIHVVLPRVRDFRGIKASAIDAGGNLTIGLKEHLVFPEIIPE-LSKVNFGMEVTLV-P----K-I-SD-------------PAKAFELYK-SLGIPFGKK*--------------MTVTLYNRDGNATG-DSQAP-ALLSTPWNATLVHQVFKSLAANRRKPIAHTKDRS-EVSGGGIKPWRQKGTGRARHGSSR---------SPIWRHGGITFGPRNDKDFSQKVNKKMAASALASALAKKLA-S-----------D-QLRIM-DA-L-T-LAEPKTKELGKILNNLTR-G------------------K------S----TLLVID--HKDKAFIRAGANLAKTDVVSVRDLSVYDVL---THAFVVM-DT--KVMSLL--EKSYE*-------------YM--K--------------------------------IQ---ATKMKMTQIW-KGD--------LVV--PVSPLKLV-------------------------------------------------------------------------------------------------------------DAAKT-E-EFKEGELVKVTGVTKGRGFQGVVKRYSFAG-GPKTHGQK---NRYRAPGSIG-ATAPQRVIPGKKMGGHMGMQQYTIKNLKVVSI-NKE---------------GGLVLVRGSVPGT-IGRKLTIQ-K--IT-A*------------------------------------------------------------------------------------------------------------------------------------------------------------------------------------------------------------------------------------------------------------------------------------------------------------------------------------------------------------------
Bacteria_Chloroflexi_RBG_16_Chloroflexi_54_11 ---------------------------MGRSLKK-GPFVAPKLLKRIEVMNEHGEKK-VIRTWSRASTIFPQMVGHTVAVHDGRRHVPIYITENMVGHRLGEFAPTRTFRGHL------AEKK--V---------K-KGE-----------M-------------------N-----N---R--RRITGFVTSNAMQKTVVVEISRSYRHPLYKKVVHSRKRVMAHDEL--G-CQVGDQVQIVESRPISKNKHWVVEQIIRRGADVILEAQQ------------MA------K----------------QKIRIRLKAYDHRVLDQSAKRIVETAERTGARVVGPVPLPTKKERFTIRRSTFID-KDSHEHFEIRTHNRLIDVLDPDSKTIDMLMRXXXXXGVDIEIKI---MSVSDPISDMLTRIRNAVMAEHSTVAL-PNSKMKTAIAQILKDEGYIIGYEVVSKR-PA-Q-KVLRIRL--KY-VGERR--RP--VI--SGLERISRPGGRVYTGKQDIPWVLSGMGVAIISTPKGVMTGQRARQLGVGGEILCKIW-MGRKVNPIGFRLKINKTWEGRWYA-EGKAYVDQLHQDFALRDLVRKEAARAGVSRIEIERFP-GKVKIVVNTAKPGVLIGRKGESVKNLRQHLE-A--M-V-G------K---K-IDLEIKEIKSPDLDAYLVANNIAEQLERRISYQRAMKRAIQQAIR-QGAQGIRVEVAGRLSGAEMARVVNMREGRVPR--ATLXXXXXYHQTQALTTYGRIGVKVWIYRGEL-LP-Q---EE-------ME--TTE---GVYV---------------SE---------------------------------------------------------------------------------------------------------------------------------------------------------------------------------------------------------------------M---AT-----------HD--IR--AQALSTPVSAQKARLVIDMVRGKDVVQALTMLKFV--------------------------PNYAASPVSKLLSSAIANA-EE-NFG--VSRD-DLFVYRIYADEATTRKWRRFGPRGRFMPWLRRSSHITVILR--E-----------------------REG-K----------------------------------------------MASN-QKTR-SAA-RNRRHI-RV----RQRI-----FGTPSRPRLCVYRSLLGIYAQVI--DDVAG-NTLVSASTVDPAL-R-A-QVK--D-LQAEKAHLVGKTLAERALSKGIKEVSFDRGGYKY--IGRVKALAEGAREGG---------L-----------------KF------------MLMPKRVKYRKQM--RG--RMK--GTELRGADVHFGDFGLQALEPGWVTARQIEAARRAIMHALKRRGKVWIRIFPDKPYTQKPAETRMGKGKGNVEYWVAVVKPGRVMFEVGGLPEDEARAALRLAQFKLAIKTKVVGR-HEVAGGEL------MK--LHDLKPQAGAKKDGIRVGRG--T-SGRR-GKTAGRGTKGQGARAG-KPVRL-Y--NQGGNLPFYRRL-P--F-K-RGFTPL-NR---I-EYNE-VNLDQLAK----F-PTG----S----EVTPGSLAEAQLLRN-PK--------P-VVILGRGEIKTALKLTVH-RITAAAKEKVEAVGGSVEIIES---------------------------MIQQESVVKVADNTGGRSMLVIHVMG--GS--RRRYGRVGDIVVGAIKEASPQGSVKKSEVVKAVIVRCAKEWRRDDGSYIRFDDNAAVILD-TD-GNPKGTRIFGPVARELREKGFMRIVSLAPEVL-MSRIGRLPVVVPPKVEVQI-EGTSLKVKGPKGSLEYSF-HPDISFSLENGIINVR-RPSDDRAHRALHGTTRALIQNMVTGVNTGFERILEINGVGYRAEV--QNKN--LVLNLGYSHPIVVEPPAGITFDV--DQ-KT-RIKISGADKQKVGQMADVIRKKRP-PEPYLGK---GIKYLEEK-IRRKAGKS-GKG-------------------------------------------------------------------------------------------------------------------MWSFLDRLINVALPRVRDFRGISPNAFDGRGNYTLGLREQLVFPEIEYD-KIDKLRGLEISII-T----T-A-RN-------------DDESRQLLQ-MLGMPFRKEGI------------------------------------------------------------------------------------------------------------------------------------------------------------------------------------------------------------------------------------------------------------------------------------------------------------ML-----K-----G------------------------LI---GKKIGMTQIF-VE--------GRAL--PVTLIEAGPCYVTQVR--LPGKDG-------YSA--VQ--LG--FDE--VRPK----------L-L--TGG-ELGHL-KRNTLPPL-RFLREFR-L---K-D-P----E-V-S--EGDTINVXX-XXXXXXXXXIVGTRKGRGFQGGVRRYHFKG-AHKTHGTS-DRE--RAPGSRGSTTTPGRVYKGARGPGHMGNRRITTQNLKIVLV-DGE---------------RNLIGVNGAVPGP-KGSVVEIKET--RK-Q-------------------------------------------------------------------------------------------------------------------------------------------------------------------------------------------------------------------------------------------------------------------------------------------------------------------------------------------------------------------
Bacteria_Deferribacteres_Deferribacteres_Deferribacterales_Deferribacteraceae_Geovibrio_thiophilus_L21_Ace_BES ---------------------------MPRSLKK-GPFIDEHLEKKVTAAAETGDKK-VIKTWSRRSTVIPEMIGLTLAVHNGNKFIPVYVTENMVGHKLGEFSLTRTFRGHR----K-DDKK--VK-G--------R-------------M---N--E------------K----GR---T--KVRRGVVVSDKMDKTVVVKVENLKLHRRYQKFIKTSKKFKAHDES--NECRIGDTVEIFEVKPLSKDKCWMLKRIIDR-SEEVAAE--QEVKG-------------MES----------------QKIRIKLKAFDFKILDKAVKDIVSTAMRTGAKVVGPIPLPTRIEKFAVLRSPHVN-KKAREQFEIRTHKRLIDIFEHNPQTIDALMKLELSAGVDVEIKL---MSVTDPIADMLTRMRNAHMVNKTEVVV-HHSKMKEAIAALLKEEGYVKNYRVV-AD-GL-K-KVI-VYL--KY-TED-G--QP--VI--RGLKRVSKPGRRVYINTKKLKPVLGGLGNGVISTSQGVKTVKQCIQEKIGGEYICQVW-MGHKVHPYGYRLGVNKNWSSVWFA-GKKTYRTQVLEDIKIREFLKKRLFQAGIANIGIERMG-ARLRITLNTSRPGIVIGKKGAEIEKLKKELK-K--F-T-D------S---E-VLLVIREVKKPEINAQLVAENIAMQIQRRIAFRRAMKKAVLQAMK-SGALGIKVACAGRLAGADMARTEWYIKGRVPL--QTLRADIDYGTTDSLTTYGIIGVKVWVFTGEI-V--------------------EE----RNR-N-A-----------AG-------------VE-----------------------------------------MQ------------A------K-F----------K-------IKKDDKVIVTTGKD-KGKVARVLKV-DRNGGKVFLENTNVVKRHTRPN-PLNP-EGGIIEKEMPVDISNVMYYCDSCKKGTRLGIKVLESGKKARFA---KCDGEVIDKD---------MD---------------AV--ARAKYVRVTPRKARPVADLVRGKNVDDALALLKFT--------------------------PKKAADFIYKAIKSAAANA-EE-NND--YDVS-KLFVKEIRIDEGPFWKRYRPRAYGRASLIRKRTSHITVVLS--E-----------------------EV------------------------------------------------MSRFD---KR-TAI-R-RKHA-RV----RRKV-----SGTAARPRLAVNKSNSYIYAQVI--DDETG-TTLAAASSLEKDF-K-A-F-K--GILNKEAAQEVGKVLGERAKEKGVEAVVFDRGGYIY--HGRVKALADAAREAG---------L-----------------DF------------MLMPKRMKYRKQY--KG--RIK--GKAHKGNYVAYGRYGLQSTTKGKITSRQIESARIAINRYIKRGGKVTIRIFPHKPVTKKPLETRQGKGKGAVEYYVAPVKEGTILYEIDGVSEELAREAFRLASHKLPVKTKFVFRK-E--VDQ-------ME--LHDLRPAPGSKKNKKRVGRG--S-ASGL-GTTAGRGTKGQKARSG-GGVRP-G--FEGGQMPLTRRL-P----K-RGFNNARFA---T-VYEI-VNLTDIEK----Y-SDG----E----EVNIKTLSDKGLVKK--S----NG----VKVLGKGEITKKLKFEVE-KVSGSAAEKIKAAGGEIVTPE----------------------------MIQVESRLKVADNSGARELLCIKVLG--GS--KKRYGSIGDVIVASVKESAPDGNIKKGQVVKAVVVRTAKENRRKDGTYIKFDDNAAVLLN-KN-NEPIATRVFGPVARELRGKGFLKIVSMAPEVL-MSRIGKLPIKIPSGVNVSL-SGTVCKVEGPKGKLQQNI-HTKAEVKIEDGVVTVS-KKDETILARQMYGLTRTLINNMVLGVTTGYEKKLEIQGVGYRAVM--KGSN--LDLSLGYSHPVVVEPPEGIEFAV--EG-QN-KIVVKGIDKQLVGQVTADIRKLRA-PEPYKGK---GIRYDGEH-ITRKAGKA-GKK--------M-----------AELKEKYQKEIIPQLKEKFSYKNVMQVPKVVKVVVNMGLGEAV-TNSKLVEHAVSDMTKITGQKPVVTRAKKSIATFKLREGMPIGCKVTLRGEKAYEFLERLMNIGLARVRDFKGVNPKSFDGRGNYALGLKEQIIFPEIEFD-KIDKIRGMDVIIV-T----T-A-DT-------------DHEAKELLR-AMGMPFAEEGSG-GN---M-----ASFELKNVKNEKVG-EVEINDSITSYPVKPELMHEVVTMQLAGRRAGTHATLNRA-KITGGGKKPYRQKGTGRARAGTIK---------SPLWRGGATIFGPQP-RDYSYSMPKKKVKNALKSAINAKQE-D-----------G-SLVFV-DE-I-T-VKDGKTKEAVEILKNF-D----A-------------N-R------K----VLVVYK--NLDEKVVRAFRNIPYVDLLNVNGLNVYDLI---NSRKVIV---VKDAIDRI--EEVLV--------------MA----K-----A------------------------II---GKKVGMTQVF-TED-------GTVI--PVTVVQAGPCVVVNKR--TVEQNG-------YSA--IQ--LG--FEK--ILKK----------R-V--NKP-MGGYF-KKLNVDPH-RYLKEFR-L---D-N-EA---D-Y-E--IGQELNV-Q-VFEAGDKIDVQGTSIGKGFQGAVKRYGFGG-GPKTHG-S-HFH--RAPGAVGMCEFPGETPKGKKMPGRMGGKTVTVQKLDVVKV-IPE---------------TNLLLVKGAIPGH-DESIVYIREA--VK-K-------------------------------------------------------------------------------------------------------------------------------------------------------------------------------------------------------------------------------------------------------------------------------------------------------------------------------------------------------------------
Bacteria_Nitrospirae_Nitrospira_Nitrospirales_Nitrospiraceae_Leptospirillum_ferriphilum_YSK ---------------------------MPRSIKK-GPFVDLHLMEKVSKSQNANDRK-MIKTWSRRSMIVPEMIGFTLSVHNGKKFIPVYVTENMVGHKLGEFSPTRLFKSHG--G----SKV--EK-S-A----K-----------------------------------------------------------------------------------------------------------------------------------------------------------MD----------------QKIRIRLKGYDYRLLDQSLLEIVSTAKRTGASVKGPIPLPTKIEKFTVLRSPHVD-KKSREQFERRTHKRLLDILEPTPETVDALMKLELPSGVDVEIKL---MAMTDPIADLLTRIRNANMRLYERVSC-QHSKIKEELLKILLEEGFISSFETL-ET-DG-K-KDLHIKL--KYVKD--R--ER--VL--KGIKRISTPGLRVYRKAQDYKSLMGGVGITIISTSKGLMTDSKAKSLHIGGEVICQVW-MGQKVHPIGFRLGYIKTWSSRWYA-QK-GFADLLHEDLKIRKMVKKKLFHAGIAKIEIERTG-KDARISIHTARPGLIIGKKGLEIEKLKSELE-E--T-T-K------S---H-VSINIKEIKKPELEAQLIAESVASQLEKRISYRRAMKKSVSSALR-FGALGVKICCAGRLGGSEIARTEWYREGRVPL--HTLRADIDFGFAEASTTFGKIGVKVWVYRGEI-L----------P----G----QE-----EV-P-S-----------KP-------------KE--RR--GR-----------Q------------------------------------------------------------------------------------------------------------------------------------------------------------------------------------MVAT---------------AI--AKNRYIRIAPRKVRYVADAIRGKSVNEAFALLNVT--------------------------TRGAVRIVEKTLKSAVSNA-VE-KKI--GSPS-DLKVSEIFVDVGPIAKRMQPRAMGRAYSIKKRTSHLTIIVS-----------------------------------------------------------------------------MSKS---NR-LYV-RKSKHQ-RV----RKKI-----KGTSERPRLTVFRSLKYIYAQLI--DDSVG-RTIVSASS----L-K-G-S-G--SRDSSETAKEVGKLIGKLAMEKNIQKVVFDRSGYLY--HGRIKALAEGARESG---------L-----------------QF------------MLSPKKVKHRKMM--KG--NLK--GKAYRGSELAFGDYGLKALEPVWLTARQIEAGRIAITRYVKRGGKVWIRVFPDKPITKKPAETRMGSGKGNPEYWVAVIKPGRIIFEMEGVSPEIAQEALRLASYKMPMATKIVTR-GEE-A---------MK--IHDLYPAPGSNKRKKRVGRG--P-GSGH-GKTSTKGHKGQHARSG-GVKPP-G--FEGGQMPLILRI-P----K-RGFK-SPIT---S-IFNI-ATLEEY-E----F-PD-----L----LVSAETLLKAGLVKP--S----VQ--R-IKILAEGEPTKAYKIQDL-EISKSAQEKIESAGGSVISTLN---------------------------MIQLRSILEVADNSGAKKVMCFHIMG--GS--RRRYASLGDTIVVSVKEATPNASVKKGDVAKAVVVRTVKEVRRIDGSYIRFDQNAAVLIN-AQ-GEPIGTRIFGPVARELRLRKFMKILSLAPEVI-MSRIGKMPIIIPSSVQAKE-ENGILTFKGPFGELKHKL-PQGFSIEKQGNSLFLK-RPSDDPGHKAFHGLHRTLIANKVKGVSEQFKKVLELNGVGYRAQL--NGTT--LSLSVGFTHTVEFTLPSLIKASI--EK--QTIITLSSPDKELLGQFAADVRSIRP-PEPYKGK---GIKYSGEK-ILRKEGKT-GKK------MPVP-----------RLKKKYEDSIRSALIKELSLKNVMEAPKLSKITINVGLGEAV-ANPKLLDSAVKELELISGQKAVKTRARKSIAGFKLREGMPIGSMVTLRGNKMWEFLDRFISIALPRIRDFKGLNDKAFDGRGNYTTGLREQIIFPEIKYD-EVSLFHGMDITFS-T----T-A-RT-------------DNEGRALLK-HLGIPFKK----------MD----IMVALKD-SLK----SLEI--NVSAEEANIPLLHEIIKMQRAGIRSGTASTKTRG-EVSGGGKKPYRQKGTGRARQGSTR---------APQWRGGAIIFGPRP-RDYFYRQPAKKVVLAVKNAIFSHLE-N-----------K-SLYVV-DS-L-D-VSR-KTKDLIALFNKLPG------------------E-E------R----ILII-D--NGSENIYYSCRNIPGLEILLPHQVNPYDLL---IADKVLV---SKEAFENM--NVLLQGEN-KNGSV------M----K-----T------------------------LL---GRKLGMTQIY-LPS-------GQAV--PVTIVEAGPCEVLQVK--TSEKEG-------YSA--AQ--IG--YFP--VSPK----------H-L--NKP-ERGHQ-QKYAKNLY-RYVREFK-V---E---EN---T-Q-A--PGNILTV-E-IFQEGDSLDITGQSKGKGFAGVMKRHHFRG-GDATHG-S-MFH--REPGSIGSSAYPSRVLKNKKLPGHMGDKRITVKNLKLIAV-KPE---------------ANLLFIKGAIPGS-NGSFVVVNKN--TI-S-------------------------------------------------------------------------------------------------------------------------------------------------------------------------------------------------------------------------------------------------------------------------------------------------------------------------------------------------------------------
Bacteria_CP_EM_19_candidate_division_EM_19_bacterium_JGI_0000106_G12_Combined_Assembly_EM19_1__EM19 ---------------------------MPRSLKK-GPFVDDHLIEKISALRKVGEKV-VIKTYSRRSTIIPEMVGFTIAVHNGRTFIPVYITEEMVGHKLGEFSFTRTFRGHP--D-KV--KK--VE------I-R-KPG------EK----------------------------MP---R--REFEGIVISAKMDKTVKVLVERLTMHPTYKKHIKKRKKYLVHDPE--NKCKEGDKVIIREGRPFSKLKRFYV-KILGN-VKTQNQMGEISPNSPNTA------M--INF----------------NKIVIKLKAYDHRLLDNTVREIVGTAERTNAKVVGPIPLPVKIKRWTVLRSPHTD-KKSMESFELRIHKRLIHILDPQAATIEELRKIDVPPGIHIEMKVE----MTDPIADMITRIRNAIAVRKDEIIL-PASRTKIQIAAVLKEEGFIKDYEII-PD-GK-K-LKLKIVF--KYF--P-E--PNT-VI--RGLRRISKPGRRLYIKAKDIKPIFGGTGILILSTSRGIMSSTVAKKLNVGGEIIAQVW-----------------------------------------------------------------------------------------------------------------------------------------------------------------------------------------------------------------------------------------------------------------------------------------------------------------------------------------------------------------M-R----------K-------LKTGDDVFVITGKD-KGKSGKILKV-FPKEERAIVEGINKIKKHLKPT-PRNP-QGGIIEIFGKIHISNLMLICPKCKRPTRVGIKILEDKRKIRYC---KKCGDFVDQM--------------------------MRAYAVLRYARCSPKKTWFVASSLKNKKALEALDLLKFM--------------------------RXKPARYIEKALRSAIANA-EH-NFN--IPAN-QLYIKSIVIGRGPYLKRWKPSAYGRALPILRKTTHIFVYL-----------------------------------------------------------------------ERKLE-MVSE----RKRDIR-RLRRIN-RV----RKKI-----FGTPERPRLCVFRSKKHFYAQII--DDTKG-HTLCAASTLE--L-R-D-KKK----WSQQAAHEVGKLIAQRALERGIKKVVLDRRFYKY--HGKVKAFAEAAREGG---------L-----------------EF----------------------------------------------------------------------------------------------------------------------------------------------------------------------MGI--LSNLRPPYKATHRKKRVGRG--Y-GT-H-GKTSGRGHKGQGQR-G-T-LPP-P-WFEGGQTPFIRRI-P----K-RGFRSK-FP---R-EYQI-VNIKDIAK----L-EE-----T----EITPQLLYQKGLIDT--L---RKP----VKVLGKGEISKPILLKVH-SISSSARAKIEAQNGKVELIEK---------------------------MIQRETKVVIADNSGAKWGKCIGILG--GT--GKRYAYIGDIIVIAVKDAIPHTKISKGDVKRAIVIRTKKEFRRKDGSLIRFDDNAVVIVN-EK-GDPEGTRIFGPIPREIRDKGFTKIASLAPEIV-MSRIGKMPVVIPSGVDVKV-EDGVISVKGPKGELSMKI-TPPIEVKIEEGKIFVNPRPND-RKAKAMHGTTRALISNMVKGVTEGYRIELDMVGIGYRAEM--QGNT--LVLRVGYSHPVYFTPPPDVKVGL-----RSPVIFVEGIDKCKVGQIADNIRNIKP-PDPYKGA---GIKYEDEV-LHLKPGKA-KGK-KK-----MHQAQES-PKYIPRLKKHYIEFVVPKMMEKFKYENPLAVPRLYKIVVNTGVGK---KDANYIQEAIQDLTLITGQKPVLRRARKAIAGFHLKKGEVVGISVCLRGNMMYDFFDRLINIAMPRAKDFKGFWSKGFDGKGNYNIGIREHTIFPEIPYA-KIKYIKGLNVTIV-T----T-A-QK-------------DEEAKELLK-LMGMPFRD----------MESLNFVTIDVHDLSGEKKG-QIKVEKIFFSAPNKN-ILWYYVRWYLSGKRAGTHQTKTIS-TVSGSGRKPWPQKHTGRARQGFVR---------NPHWVGGAVAHGPHP-RDYSYKMNKKERKEALRSAIASKFI-E-----------G-KLKVI-DE-I-N-FDTPQTKKAIQIIRNL----------------------E-Y----P----LILVTD--GSKKNVFLSFRGVQLSRTLPVDEINAYEIL---KYDFAVF---EKNAFIKI--LQRYVEEK----------------IS-----G------------------------LV---LHKVGMTQIF-DQE-------GKPV--PVTILKLSGGFILGYR--DVKVKG-------KLE--KR--AA--FDE--CKIK----------N-I--PKP-ILGII-KKAGIEKGFKTIKEFS-V---I-S-QD---N-L-P--PGSKVGV-E-IFQVGDLVDITGTSKGRGFQGVVKRWGFSG-GPASHG-S-MSH--RRPGSIGQKTEPAKVWKGKKMPGHMGMQTITVKNLKVLYV-DKD---------------NETIAVHGSVPGA-IGGKVLIRKK--LK---------------------------------------------------------------------------------------------------------------------------------------------------------------------------------------------------------------------------------------------------------------------------------------------------------------------------------------------------------------------
Actinobacteria_bacterium_RBG_16_68_12 ---------------------------VSRSSKK-GPFVQDRLLSRIEAMNGSGEKR-MIRTWSRASTIFPEMVGHTIAVHDGRKHVPVFVTEQMVGHKLGEFAPTRTFRAHS--G---DRQT--QV--------K-RRT*---------ET---EA-EETPSESVTEAEER----GR---S--QERQGTVVSAAADKTIVVRVDVVKMHPRYKKVIRRSTKFHAHDER--NEAKVGDIVRIVETRPLSRMKRWRLQEIVEA-AK*---------------------------------------------------------------------------------------------------------------------------------------------------VLTDPIADMLTRIRNANRALQDSASM-PTSRMKEEIARILKDEGYIKDYRVVTKK-KP-Y-RTLVIEL--KF-AKD-R--RR--VI--TDLKRVSKPGRRVYARKDRLPRVLGGLGTAIMSTPTGVITNRQAAERGVGGEVIAFVW*MGQKVHPGGFRVGVIHDWKSNWWT-GKQEFSAYLLEDVSIRRHILDKLSHAGLSDILIRKK--QRITVDIFTARPGIVIGKSGVEVDALRRELH-A--I-T-K------K---N-VHININEIKRPELDAKLVAQSIAEQLENRVSFRRAMKRSLASAMR-SGAQGIKITAAGRLGGGEMSRREMYSEGRVPL--HTIRADIDYGLAEARTTFGAIGVKVWINKGEI-MPEG---AG--AR----LGDQDQA-RRRRG-A-------------SAE----------GLGA--RR-GRRGQRGQRAQAPVQAETQSPETSEPTESGGES---------------VPV------K-M----------K-------VKKGDLVQILTGKD-RGKQGRVLEA-RPSERRVIVENLNVAKRHTRPK-PIDS-SGGIIEKPAPISVSNVMVVCPVCSTPTRVGIV--EKEIKVRVC---KRCGQEIDK*----VA-DRMR---------------VR--AQAKWVRTSARKARIVLDHIRGRTVPEARTILAFT--------------------------QRAAAIDIEKVLRSAVANA-EA-NHG--LDGD-DLVVEAAYADEGPTLKRWKPRARGRVNRIRKRTCHVTLVLA--EVEQAARR--RKQAEAPAEA-P-AAEETARAKKPKASRSKK------E------GVAA*-----------------VT----TK-RDA-RLRRHR-RV----RGKI-----AGTAERPRLVVFRSNRGIFAQLV--DDESA-QTLASAGW----T-A-L-S-G-TG-TKTDQAREVGKALAASAKKAGVERCVFDRAGYLF--HGRVKALAEGAREEG---------L-----------------QF*-----------MLMPRKTKFRRHH--RG--RRA--GIAKGQTTVQFGDYGLKALETGWVTNRQIEAARIAATRKIRRSGKVWINLFPDKPVTKKPAETRMGSGKGSPEGWVAVVKPGRVMFELAGVPEPLAKEALRLAGQKLPLRTKFVKRE-----ADLFES----------M-P-----------A-----------G-------------------------FEGGQTPI-MRL--G---KLRG-TSMPFR---T-HTQP-VNVGELER-R--F-EAG----A----EVTPETLKATGLVRK-LS---MD-----VKVLGEGELTKKLSVSAH-AFSKSAVEKIEAAGGTIRVVKKKAAAPSETEAEPTEEAS----------VIQQESRLRVADNTGARELLCIRVLG--GS--HRRYARVGDVIVATVKSATPQGAVKKGEVVRAVVVRTKKPYSRDDGTLIGFDENAAVLID-NQ-SNPRGTRIFGPVARELREKNFMKIVSLAPEVL*---------------MVAL-SPGRVQVSGPLGELSQAV-PARMQIEKTESEIVVT-RPTERGGDRALHGLTRTLIANMVEGVTKGFEKHLEIQGVGYRAQL--KGTD--LELAVGYSHAIVVKPRDGISFDV--PS-PT-AIVVKGIDKQMVGQTAAEIRKVRP-PEPYKGK---GIRYRDEQ-VRRKVGKR-A*-------V-TY---------VPRLKQRYDAEIRAQLKEELELPSVMQVPRVTKVTLNMGVGEAK-TDAKALDAAIDELTVISGQRAQVRRAKKSIASFKLREGMPVGARVTLRGARMYEFLDRLASIALPRIRDFRGLDPGAFDGRGNYSIGIREQIIFPEVDYD-KVPSIRGLDVSIT-T----S-A-QS-------------DEHGHALLA-ALGLPFRREAS------VAA---TAKAPVLG--GLKVK-EVSLEAAVFAAELKPHLVHETVRAELNAARAGTRGGKSRG-LVAGGRSKPWRQKGTGRARQGTTR---------APHWTGGGLAFPPGM-RNFEVKVNRRARRAALRGALSNHVA-N-----------G-TLALL-DS---Q-FETPSTKQAGALLDGWDK------------------T-R------P----TLVVAT--E-DEVLVKSFRNLEKVLVTVPAELEVAAVV---WARSVLV---SEAALPLV--LAR-AAET-EEGGE*----MK----------G------------------------IL---GRKLGMSQVF-DET-------GTMT--PVTVIEXXXXXXXXVK--SVGTDG-------YDA--VQ--LA--FEP--VAER----------K-L--SKA-EVGHL-GKAGVGPH-RHLVEMR-----G-E-SG-----L-S--VGETVTV-E-AFAPGDRVRVSGISIGKGFQGTIKRHGFTR-GPVSHG-SHNI---RKPGSIGASATPSRVFKGMRMAGRMGGTRRTQPGLVVHEV-DTE---------------RNLLLVKGSVPGP-ASGIVEIREA--*----------------------------------------------------------------------------------------------------------------------------------------------------------------------------------------------------------------------------------------------------------------------------------------------------------------------------------------------------------------------
Bacteria_Acidobacteria_RIFCSPLOWO2_12_FULL_Acidobacteria_59_11 ---------------------------MSRSVKK-GAFVDTHLQEKVEHLNQRNEKK-VIRTWSRRSMVVPEMIGHTIAVHNGKKFIPVYVTENMVGHKLGEFSPTRTFRGHS--G-A-AEKA--AG-P-A---AA-RPA-----------M---G--NEV--------VAV----RR---Q--NMEVGKVVSRAGNKTIVVEVSRRVQHPFYKKYVTRRKKFYAHDER--NQGLVGDRVRIAETRALSHLKRWRLVEIVER-PAGPEAA----ERSAKPS---M------LR----------------ERIRIRLKAYDHRVLDQSTWEIVETAKRTGAQVAGPIPLPTMKSKITVLRSPHVD-KKSREQFEIRTHKRLVDILEPTQQTVDALMRLDLPAGVDVEIKAFGRMNVTDPIADLLTRIRNASSSHHPRVEM-PASRLKMEVAKILKEEGYIASYKVS-EE-NR-K-KTLRITL--KY-NAD-Q--SP--VI--TKVVRISKPGCRVYASYQKIPAVLGGLGCTVLTTPQGLMSGAKARKAKVGGEILLEIW-MGQKVHPYGFRLGYNKPWRSRWFA-KR-DYSTLLHEDLRLKKSLKDRLRAAGISSIEVDRMA-NKLRITIRTARPGIIIGRKGSEIDKLKADLQ-K--D-T-N------R---E-VFLDIQEVYRPELDAQLVAESIALQLEKRIAFRRAMRKAVDSAVR-FGCKGIKVRVSGRLNGAEIARSEWYLQGRLPL--QTLRADIDYGLAEAHTTYGVIGVKAWVYRGEI-L--------------------GA----KKR-R-E-------------------------GPA--AN--PLP-----------------------------------------------------M-L----------T-------IKKGDMVKVIAGRD-QGKTGRVMSV-DRANQRVLVEHVQMVKRHMRANPAKN--KGGILERESAIHHSNVMLLCPTCG-PMRPRVQPLPDGRKVRAC---RKCGNTLD-----------ME---------------AK--AEAKYIRVSPRKARLVLDLIRGKNAGEALNLLRFT--------------------------KKRVAREVGKVLRSAIANAEAK-AET--VDVD-SLYVSAAYANDGPRGKRFRPSPMGRAHPYQRRTSHIVVQVA--G-----------------------KE--TT--E----------------AT-----PPVS---------------MI-----QK-PI--RNQARK-RI----HLRIRKK-IQGTPERPRLNIYRSLQHIYTQVI--DDTRG-CTLVAASSVEKGF-----PGG-AG-GNITGGREVGKLIAQRALAKGIQKVAFDRGGYRY--HGRIKALAEAAREAG---------L-----------------QF------------MLMPKKVKYRKQQ--RG--RRC--GKAWRGSEVAFGDYGLKALEVAWITDRQIEASRVAMTRTIKRGGKVWIRVFPDKPITKKPAETRMGKGKGAPEGWVAVVRPGKILFEMGGVPEEIAREAMKLAGHKLPIKTRMVSR-REI-L---------MN--LSSLHVPAGQKHAPKRVGRG--M-GSGH-GKTAGRGSKGQGSRAG-TKGRR-G--FEGGQMPYQRRL-P----K-RGFHNM-FR---K-QYAI-VNLKQIAQ------LGE----A----AISPEVLLARGVISK-LY----DG----VKILGEGELPTPVNVSAH-RFSQSAREKILKAGGQAEVLS----------------------------MIQMRTMLEVADNSGARRISCILPLG--GA--VGSRAGLGDVITAAVKEAAPDSNVKKGSVVKAVVVRTRKEHRRRDGTYIRFDQNAAVLID-EA-GEPVGTRVFGPVARELREKKFLKIVSLAPEVW-MSRIGRKPIPVPPDVEVKI-SGQAVQVKGPKGQLRVEM-PAGLRVEQKDSQLIV---FRGDDSLAAKHGLVRSLLANSVAGVIQGFQKDLEIVGIGYKSEL--KGKS--LIFHLGFSHPIEFPIPEGIQIAV--DR-QT-RLSVSGIDKQKVGQVAANIRSLRK-PDPYKNK---GIRYVGEV-LEKKVGKA-GAK--------M-----------SRLSERYQKEIAPALQKEFGYPNRMAIPRLRKIVVNIGVGEAT-QNVKVLDNATQDLALITGQKPVAHRARRSIAAFKLRRGMPIGCSVTLRGRRMYEFLDRLLNIALPRVRDFRGLSTKSFDGRGNYTIGIRDQLLFPEIDYS-KVDKTRGMNVTLV-T----D-A-KT-------------DEEARTLLR-HLGVPFRL----------M-----PSVEVKNLENQKVG-EMQLADAVFAASVNQDLLYEAVRHYLACRRAGTHATKTRA-EVSGSGRKLWKQKGTGRARIGSVR---------SPLWRHGGTTFGPQP-RSYAYRLPRKMLLGALRSALSAKVA-D-----------Q-QLTVV-EE-F-R-LETPKTKALREILGRF-G----G-------------G-K------S----ILLVMP--G-NRNLELSSGNLQGVEVVPARELHPYHLL---RCQRLLI---SRSAVERL--QEALAP-------------MV----S-----G------------------------IL---GKKLGMTRFF-RED-------GESL--PVTVLQAGPCVVVQRK--AATKDG-------YES--AQ--LA--LVE--GRAR----------H-A--TKP-MQGHF-AKASVAPM-RFVREIR-L---A-A-SE---E-T-K--QGDSVKA-D-LFQANDLVNVTGVSKGRGFAGSIRRHHFRG-GAASHG-S-MFH--RAPGSIGASSYPSRVWKGTRMAGHMGSARATVRNLEVVQV-DAE---------------KNLLLVKGAVPGP-NGGYLVIEKV--S----------------------------------------------------------------------------------------------------------------------------------------------------------------------------------------------------------------------------------------------------------------------------------------------------------------------------------------------------------------------
Bacteria_Proteobacteria_deltaepsilon_subdivisions_Deltaproteobacteria_Desulfobacterales_Desulfobacteraceae_Desulfobacterium_autotrophicum_HRM2 ---------------------------MPRSLKK-GPYIAQELLNKVLVAQETRSKK-VIKTWSRRSTIFPDMVGLTLAVHNGKKFVPVFVTENMVGHKLGEFSPTRTFYGHA--G----DKK--AK--------M-R--------------------------------------------------------------------------------------------------------------------------------------------------MI------K----------------TKIRIRLKAYDHKLLDQSSIDIVDTARKTGAKVVGPIPLPTRINKFCVLRSPHVN-KKSREQFEIRTHKRLMDILEPTQQTVDALMKLDLSPGVDVEIKL---MAMSDPVADMLTRIRNGAKAEFAKVDI-PGSKLKLELARVLKEQGYIKNYKFV-ED-DK-Q-GILRVYL--KY-VAD-K--P---VI--YGLERVSKPGRRMYTKSKEIKSVLNGLGISILSTSKGLMTDKQAKKENVGGEVLCNIW-MGQKVNPIGLRLNIVKTWDSRWYA-DK-NYADFVFEDYKLRAFLKKKLFHAGISKIEIERFT-KRIRIRVFAARPGIIIGKKGSEIALLKKEIE-Q--M-I-T------P---E-VLIDIQEIRRPEIDAQLVAENISAQLERRIAFRRAMKRSVSSAMR-FGAQGIKIICSGRLGGAEMARTEWYKEGRIPL--HTLRADVDYGFTEAKTTYGAIGIKTFIFKGEV-L----------K----A----DR--------N-V-----------KA--------------------------------------------------------MEN-----------F------K-L----------K-------IKKEDKVKVLTGKD-KGKIGKVLKV-LRKKNRAVVENINVAKIHQRPT-QANP-QGGIVDKPMPVDCSNLMIMCNSCIKPVRVGIKQLEDGKKVRIC---KSCNEQIDA----------ME---------------VK--SVTKYVRISPQKLRGPVDVIKGQKVEDALNLLKFM--------------------------PLKAAEIIAKALSSAVANA-EH-NHE--MDVD-DLRVKNIIVDQGPTLKRFRARARGRGARILKRSSHLTVIVD--A-----------------------TV-------------------------------------------------MAN--KSTR-LVS-RLKRQK-RI----RKRI-----TGTGERPRLCVFRSSAHIYAQVI--DDVTG-STLAAASTLDKEF-I-E-NKD-KL-VGKDAATAIGRLVGARALEKGISKVVFDRNGFLY--HGRVKALSDGAREAG---------L-----------------NF------------MLSPKKMKYRKRM--RG--RLK--GKPTGGTDLTFGDFGLQATECGYINARQIEAARIALTRKIKRTGKTWIRFFPDKPVTKKPAEVRMGKGKGPTDAWVAAIRPGRILYEMEGVPRELAKEALRLAAHKLSVKTRFVER-S-------------MK--LHELSPSEGSRKKRKRVGRG--P-GSGM-GGTSTRGNKGHNQRSG-GGTRP-G--FEGGQMPLHRRL-P----K-RGFKNI-LA---K-SILI-VNLSDLDR----F-EDK----A----VIDVAALKQTGLIKG--M---FDK----VKILGDGEVSKAFTFKQC-LVSKTARQKIEAAGGSIEL------------------------------MIQTETRLTVADNSGAKELYCIKVLG--GS--KRRYAGIGDVIVVSVKEAIPNAKVKKGDVVKAVIVRTKKEVSRPDGSMIRFDDNSAVIIN-AS-NEPIGTRIFGPVARELRAKRFMKIISLAPEVL-MSRIGKKPVQIPEKVEVSV-KGDLISIKGPKGSLDRSL-HPAVKLAIENGMVNVS-TDDQDRKTVALQGLFRSLVANMITGVSVGYEKKLLLNGIGYRAEV--NGNT--VVLNVGYSNPVNFELPKGISALV--EK-NT-TLSLSGIDKEIVGETAARIRRIRP-PEPYKGK---GIMYSDER-IIKKAGKA-AAK---------------------------------------------------------------------------------------------------------------------------------------------------------------------------------------------------------------------------------------M-----AAVDVLNRSGEKVS-EAFLADEVFSIPVKKSVLHDVVRMQLARRRSGTAKSKGRS-EVSGSTRKLYRQKGTGNARSGSVK---------SPLRRGGGVIFGPAP-RSYAYAIPKKVRALALKMALSSKLA-A-----------N-ELSVI-DT-F-A-MDSIKTKEFDSIIDHL-G----L-------------K--------N----TLIVID--GDDRNLVLSARNIPDVKVIRTEGLNVYDIL---KYDNLLL---IESAIKEI--EGRFTR-------------MF----K-----G------------------------ML---GKKIGMTSIF-AAD-------GTLV--PVTVVRFGPCVVTQVK--AEKTDG-------YNA--LQ--LG--FDE--RALA----------K-C--NKP-KVGHF-SKSGST-GFNVVREFR-V---E-N-TD---E-F-E--VGQNIGL-D-GFAIGDKVNVSGTSKGRGFAGTIKRHGFSR-GPETHG-C-RNH--RKPGSIGCSAWPARVVKGRRMPGHMGVDRKTVKNLEIIDI-RPD---------------ENLVMIKGPVPGW-KTGLLEIRKA--V----------------------------------------------------------------------------------------------------------------------------------------------------------------------------------------------------------------------------------------------------------------------------------------------------------------------------------------------------------------------
Candidatus_Moranbacteria_bacterium_RBG_13_45_13 ---------------------------MSRSLKK-GPYVDEKLLKKLA--KKPGDKS-IIKTWSRSCTIVPEMAGFTFGVHNGKDFISVFVTEEMVGHKLGEFSLTRKFVRHG--G-K-MQKE--AK-SAAKPV-E-KQ*------------------MN---------KLD----KK--IK-KKYLEGIVMSNKMDKTAVVAVNTFKEHPKYLKRYLSTKRYKAHDPE--NRCSVGEKVKIVEVKPMSRGKKWKV--M-YA-*--------------------MA-----TK---EVKQE--EETK--PRIRIKIKAYDHKVIDRSARQIVETAERTGAEIAGPVPLPTQIKKYTVNKSTFVH-KDARDQYEMRIHKRLIDIFSPTPKTIDSLTNLDLPAGVDIEIKM*------------------------------------------------------------------------------------------------------------------------------------------------------MGQKVNPKGIRTGITSDWESRWF--SKKEFPKRLKEDVMIRELIFKQLKNAAVGSVEVERSV-GSVRVVIKTARPGIIIGRGGTGIEDIKKLIKDIF-F---RQ----KK-V-E-LKVEVEEIKNMEESAMVIAQSVAEQIEKRIPFRRVLKTTIERMMEGKKIKGIKVEIAGRLGGADMSRREWVVKGNLPL--HTLRADIDFAKIIARTTHGVIGVKVWVNRGEV-F--------------------ES----*--------------------------------------------------------------------------------------------------M----------K-------IKKGDNVKILSGKD-RGKMGKVLRF-LPKDKKAIVEGLNLVKKHVRPR-KQGE-KGQRVSVPAAIGMSNLMLVCPKCSKPTRVGYKQ-GEKNKFRIC---KKCKSEI*-----------MK---------------AT--AKLNNLRKSPRKVRLVAEFLKGSDVSQAENQLKFL--------------------------VKGSVPHFEKLLKSAVANA-EN-NFG--LDRD-NLYIKDIVVDESSKLKRWLPRAHGRASLLLKRTCNVEIILEKVKKGR------KKVAKQ-EIKDV-KKEIEEKI-----GEEEQKETKKEIIKEEKEDEKKKSKSFLKRVFRRKSM*-------VNK-SQK-RAKRIR-RT----RAKI-----SGTASRPRLCVFRSLKYIYAQII--DDENG-RVLASVDSR--KI-K-----K-AK-NNIETAGKLGEEIAKIAMEKKIKEVFFDKHGYKY--HGKVKAVADGARKEG---------L-----------------KF*-----------MLMPKKVKHRKHQ--RG--KIR--GNAKRGTEVSFGSIGLKSLEAGLVSSRQIEAARRAMTRYVQRGGKIWIRVFPDKPMTKKGAETPMGKGKGSVDHFVAVVKPGRVIFEMDGVAINIGRQAMKLAADKLNVKTRIEER*--------------MQ--IHQLKIK--SQKRKRRIGRG------GKKGTYSGRGMKGQKSRSG-ANVNPEG--GRS--L-I-EHL-P----KMRGF-------SHRSKNQL-VNLAKLEK-H--S-EDG----D----IISPQSLLSKKLIDN--------IK-TPVKILGDGEIKKKLTIK--CLVSRSAKNKIEAAGGKIVSS--------IQQKV*---------------MIQAETKLKVADNTGAKTIECFKVLG--GT--RRRYAGIGDIIVASVKVAEPRATIKKKTVVRAVIVRQKKPLRRKDGSYIRFDDNAAVIVE-GK--EPKGTRIFGPIAREIREKGFMKIVSLAPEVW*MSRVGKKPIEIPDGVSIEI-SGQDISVKGPKGTLNFSF-HWDVEMKMESKKIKVSVKKI-TKQTKALWGLTRVLVANMIEGVTKGFEKQLELQGVGYRMAI--QGKK--LNMAVGFSHPVEVEIPQGLEAKV--EK--N-ILIISGIDKQKVGQFAAAVRSLKK-AEPYKGK---GFRYVGEI-VRKKAGKK-A-AGAEK*--MK-----------SALKEQYESKIVPELMKKFGTKNIMAAPKILKVTINCGMGK-YIKEKEAVDEVFENLKTIAGQKPVFTKSKKSISGFKIRKGQEIGVLLSIRGLRMWHFLERLVKVALPRVRDFRGIDTKNFDQNGNLNLAIREQVVFPEIVPE-NVKNIFGFQINVT-T----S-A-KT-------------KEEGLELFK-LLGFPIKQD*--------M-----IKFPVYNLKGEKVK-DIELSEKVFGAKKNDALLHQVYVSQYANRRRVLAHTKDRA-ERAGSGRKPWQQKGTGRARVGSVR---------SPIWRKGGIVFGPTKDRNFKKDVPKKMGQRALAVALSGKTA-E-----------K-ELCLV-DS-L-V-MKEAKSKMMSDAINNL-K----I-------------KGS-----------VLVGFS--EKERDTKRASRNLAKVSNIEAKNLNVFDVL---NNKYLLI---SEEGIKII--QEKYNKK*-----------MK--F--------------------------------IL---GRKLGMSTIY-DEK-------KGAL--NVTLVECLPNKITQIR--NNEKDK-------YEA--IQ--VG--IEN--K-------------E-L--NKK-KADKI--R--------KKKEFK-A---D-A-----KD-L-N--IGDTIDI-N-QFEIGDKVKVSGITKAKGFQGVVKRHGFKG-SPKSHGHK---HDLRAPGSIG-ATFPEHVIKGKRMAGRMGGVRSSVRNLEIVEV-DKE---------------NNILFLRGAVPGV-KGRIVEIS-L--*----------------------------------------------------------------------------------------------------------------------------------------------------------------------------------------------------------------------------------------------------------------------------------------------------------------------------------------------------------------------
W9_Combined_metabat2_138 ---------------------------MSRSLKK-GPFIQPRLLERIQAMNEASEKK-VIKTWSRSSTIFPEMVGHTIAVHDGRKHVPVYVTESMVGHKLGEFSPTRTFKGHA--A---DKKK--GK--------R-*-------------M---T-----------T--ER----NR---R--KVRQGVVVSTAGEKTCVVKIEERKKHPLYGKMITQSKKLHAHDEE--NLAGVGDTVTVMETRPLSKL-----------------------------------------------------------------------------------------------------------------------------------------------------------------MSMTDPIADMLTRIRNANSAYKASTTM-PSSNKLVEIARILKQEGYIVDYVVT-EA-AP-Q-DSLEVTL--KY-GPR-K--ER--TI--TGLRRISKPGLRVYAKKDELPRVLGGLGIAIISTSAGVMTDRGARKAGVGGEVIAYVW*MGQKVYPVGLRLGITENWRSRWYA-G-KDYAKTLENDVKIRRFLEKRLRRAAVSRVEIERKG-DRTAIELWTARPGIVIGKKGAEVDVLRKELE-A--I-A-G------G---P-VAVNIIEIKRPELDATLIAQSVGEQLVGRVAFRRAMRKAVASAMK-SGALGIRIQCSGRLGGAEMGRREWYREGRVPL--HTLRAKIDYGTSEARTTMGAIGIKVWVYHGEV-LPGQ---KPPTPA--IEGT-RAP----R----PR----R------EG-----------R-NE--GR--R*-----------------------------------M-----------A------G-L----------N-------IRTGDKVKVIAGKD-KGKEAKVLAT-MPYKSRVIVERINMMKKAQRPT-QRNP-KGGILEIEAPLHVSNVMLVCPSCSQATRVGRKR-VEGTRVRVC---KKCGNDIDK*---------ME---------------AR--AVARFQRVSPRKARLVVDLIRGKSVEEARTILKFS--------------------------PRAAAEIVEKTLNSAVANA-ER-NLH--VKAE-DLVVGTTYVDEGPTLKRIQPRAMGRAFRINKRTSHITVIVN--S-----------------------RE--EA--*------------------------------------------MDK-LK-AK-QAA-LVRRHR-RV----RGKV-----VGSAERPRLCVNRTNAHIYAQII--DDKSG-VTLASASTVDKEV-A-G-ALK-SG-ANIDAATAVGEAVGRRAVEAGITEVVFDRGGRLY--HGRVKALADGARSAG---------L-----------------KF*-----------MLLPKRVKHRKVQ--RG--SNK--GMAKGGTKIAFGEYGLKALEPAWITNRQIEAARVAMTRYMKRGGKVWINIFPDKPVTQKPAETRMGSGKGNPEKWVAVVKPGKIMFEVAGVPEEVAKEAMRLAAHKLPIKCKFVTR-AES-GGEA*-----MQ--IHDLFPAPGSRKDRKRVGRG--N-GSGH-GSTAGRGDKGQNSRAG-GGKGP-G--FEGGQNPMHMRL-P--K-L-PGFKNR-FR---T-EYAV-VNVSR-----------------------------------------------------------------------------------------------------------------------QAESRLKVADNSGARKVLCIKVLG--GS--KRRYAHLGDVIVCTVKEAIPNGAVKKGDVVKAVVVRTKKEVRRPDGSYIRFDDNAAVIID-AQ-GNPRGTRIFGPVARELRDRRYMKIVSLAPEVL*MSRIGKQPIPVPAGVDVTI-DGHTVTVKGPKGELAQSF-SEVLTITLEDGTVLVT-RPDDGREARSLHGLTRTLIANMVTGVSEGYARNLEIVGVGYRAVL--KGSD--LELALGFSHPVVVTPEPGITFEV--PA-PN-KITVRGIDKQRVGQVAADIRKWRK-PEPYKGK---GVRYEGEY-VRRKLGKA-AK*------------------MAPRLKEKYHSEIVSALKESLEIANVNDVPRLEKIVVNMGVGAAV-ADIKQLDAAVNDLRIITGQQPAITRAKKSIAGFKIRQGMPIGAKVTLRGDRMWEFMDRLIAAAIPRIRDFRGLPNNSFDGRGNYSMGVTEQLIFPEIDYD-RVDRTRGMDITFV-T----T-A-KT-------------DAEAKALLD-AFGFPFKK*---------M-----ASIEIKDAKGKKVG-TADLADGVFGIEPNTFAVHQVVRSQQAARRAGTHDTKTRG-QVRGGGKKPWRQKGTGRARQGTTR---------APQWAGGGVVFGPHP-RSYAFKVQNKVVKLAMRSALSAKLA-D-----------E-ALFVI-DG-F-N-FDKPNTKAAAEVLKTL-G----V-------------ER-------R----VTVVVE--N-DDNAMLSFRNLPKVRVITASEANTYDLV---DNTAVVF---TQPALTWL--EGVLS*---------------------------------------------------------------------------------------------------------------------------------------------------------------------------------------------------------ITV-D-AFADAKSVHVTGVSKGKGFAGVMKRHNFKG-GPGGHG-S-HSH--RVPGSVGQCATPSRVFKGKKLPGHMGSQSITVRNLDVVKI-DAE---------------QNLLLVKGAVPGA-KGALLTIRMA--*----------------------------------------------------------------------------------------------------------------------------------------------------------------------------------------------------------------------------------------------------------------------------------------------------------------------------------------------------------------------
W9_Combined_metabat2_043 ---------------------------MTRSAKK-GPYIDIKLLAKVEKQKAGSDRT-PIKTWARRSQIPPEFVGHKFGVYNGKRFIEVLVSETMIGHRLGEFSPTRTFHGH---G-KIT-KR--T-------A-D-KT*-----------M---S--K--------------------------TIIGKVVSTKMQKTVLVEVERKFRHPLYKKVIVRGKKFKAHNEM--EGIAEGDVVVITETRPVSKDVHFVV--S-KK-LDTNTVS---*-------MIHMP------K----------------GRIRIRLKAYDHRLVDETCQKIVDTAIKTGASIIGPMPLPTKNEIYVVNKSPFTD-KDAREHFGMRIHKRLLDIVNPTNQTIDSLMHLELP------------MS--HSISDLIIRIKNGYGAQKESITT-PHSVYKEAVVKKLKELGYVGEYSV--SG-EI-K-KEMQIEL--IYK--G-G--EG--VL--TDVKIYSTPGRRWYAQAAELKPVLSGMGYSLLSTPQGIMTNIEARKKHIGGELLFAIW*MGQKVHPKGLRLGVIYNWDSRWFFSQKKLFRESLIADINVRKSLMQKFHFASITQVDIERAI-KKLTVILYSVKPGMIIGRGGKGLEEVKKFIL----LGIN------KSKDLK-VDLRIEPVKKPFLNSYYVAQTIADKLVRGFPHRAVVHNSMNKVIE-AGGKGVKIQLGGRINGAEISRREKYFQGTIPT--STIREDVEFAKYPALTKSGYIGVKVWICK*---------------------------------------------------------------------------------------------------------------------------------M----------K-------IVKGDKVKVIAGKD-KGREGTVERV-YVKTDSVLIEGVNLYKKHVKKS-EKIP-QGGILDIPRALHASKVMIICKNCNKSTRVGYEIKDD-KKVRIC---KKCKGKI*----------------------------------------------------------------------------------------------------------------------------------------------------------------------------------------------------------------------------------------------------MNN----TN-K-R-NIRRKR-RV----SSNI-----RGTEERPRIVIHRTNKFIYAQAI--DDVAR-VTIVAASSMK--S-----E-K--A-TKSDQARQVGVELGKSLIAKKIKAGVYDRNRFTY--NGRVKALAEGLREAG---------L-----------------QI*-----------MLTPKRLKHRK--QFRGTWR-R---IAVKGDRLNFGAFGLKAIEKAWITDKQIEACRVVLARATRKSGKFWIRIFPDKPFTKKPPEVTMGAGKGDVSHYVASVVPGRVLFELDGLAESEVKGVFKNVTAKLSITTKIVSKL-S*--------M--AN--TQYL-KKI-VIGRKKRLGRG--P-GSGK-GAKSTRGTRHQKARE---DIPL-A--FEGGQNKLIKRF-P----LLRG-KGK-NKSIKL-PTLV-VHTEQLNA----F-EDG----A----VINKKTLAEKGWVKE--NDQRT------IKIVTRGELQKKVVV-E-LPISASARKMVEDRGGQVKTI*----------------------------MLQLRSMINVADNTGAKVVQMIGLPR--RG--DKKIGYLGEVITVVVKEAIPYGQVKKGDIVYAVIVRSRKEVGRLDGSYIRFDDNACVILQGKDVTDPKGTRIFGPIAKEIKDKGFNKIASLAEEIY*MSKIGEKVITVPASVTVEI-VDSTVAVKGSKGEIITQL--PRITVEKVDTELHIK-RTAEDKQTRSFHGLIRSLIANAVAGVEKPWEKRMEVVGTGFNVKM--QGVD--LAFKIGYSHQVIFKKVDGVTFQV--EG-NN-KVIITGADKQKVGQVAYQMKMIRK-PDAYKGK---GVRYEGEI-IKTKAGKK-AKAA*------MS------------FKDVYQKEVKKKLMGELSIKNPMAVPSIIKIVVNVGAGEAV-VNKNAIEKIVEQLTLITGQKPVVTLAKKSISAFKIRKGFPLGVKVTLRGAKMYEFLEKVITIVIPRFRDFRGIAHSCVDQNGNLNIGFTEQTLFPEIEYD-KIDKLRGLQVTVT-T----N-A-GS-------------HENGMKLFE-AIGVPFKK*-----------MTDAHEISVYDMTGKVVK-SVKLPEEMFSTPDHPTLISQYVRVYLANQRQGTSSTKTRS-EVIGSTKKIYRQKGTGRARHGAAK---------APIFVGGGVTFGPRP-GDHSLSMTKKQKKTALFSALSIKAR-E-----------Q-SIIALSEE-I-NKVE-VKTKPAFAMLKTI-D----L-------------KSK------K----TLLVLSEMK-A-NVVKSFRNIPGIEIVPAASINPYMVL---THDALIF---AEDALPVM--KSHFKN---EN*--------M----P-----AF-----------------------LL---AQKSIQTQMF-DDE-------GKRI--PVTELDASTCHLIDYK--TVAKDG-------YAS--VK--LG--AGS----IK----------N-I--KKP-QEGEL-KKAGIKL--RFFREIR-L---T-EEVEE-GE-TFF--IGDKLNPSL-FLKKGDIVDVTGTSIGKGFQGVVRRHGFRG-GPKTHGQS-DRE--RAPGSMGQTTTPGRVYKGKRMAGRMGGVTVTVRNLEVVSA---D---------------ENKVVVKGLVPGC-KSALLEVSA*-------------------------------------------------------------------------------------------------------------------------------------------------------------------------------------------------------------------------------------------------------------------------------------------------------------------------------------------------------------------------
W4_Combined_metabat2_106 ---------------------------------------------------QVRMTR-LSPNWSRASTIFPQMVGHTIAVHDGRRHVPIYITENMVGHKLGEFAPTRTYRGHS--T---REKA--EA--------A-ATKA--K*--------------------------R----EQ---R--KRLVGRVTSDKMQKTVVVSVENLKRHPLYNKVIRQTTKYKAHNPN--DVAKMGDLVQIVESQPMSREKRWAVEKVLQQ-A--------------------MA------K----------------QRIRIRLKAYDHRVLDQSAQRIVETAERTGATVVGPVPLPTKIEKFTVQRASFID-KNSQEHFEIRTHKRLIDVVDPDSKTIDTLMRLNLPAGVDIEINL*--MSVSDPIGDMLTRVRNASMIGHSVVIM-PSSRLKVAIANILKDEGYIQDFEVTEEG-RA-H-ATLRMWL--KY-VGDRR--VP--AI--TGIKRISKPGCRVYTSKLDVPRVLSGMGISILSTPKGVITGQQAKRLGVGGEVLCHVW*LGRKINPYGFRLGVIYDWKSRWFAKKGKQYSQQLAEDFELRHFIRSKVGQAGVSKIGIERFP-NQVIVTIYTAKPGIIIGRKGAAVKELREALE-K--Q-T-S------K---K-VKLEITEIEKPDLEAQLVAENITGQIERRISHSRAMKRAVQQAMR-MGAEGVKITAAGRLAGSEMARRETVMEGRVPR--STLRADIDFAKAEALTTYGRIGVKVWIYKGEI-LPEA---ET-------AQ----------PA---------------AA------------------------------PGA*------------------------------------M------A-S----------K-------ILRGDTVEVIAGEH-KGERGEVKRV-DGKTQRVVVHNVNMVKKHQK-PMQRAARQG-IIQFEAPIDLSNVMLVCPKCSQAARVGFRV-DGAEKVRVC---KNCGEDIK*-----MA---VA-----------NQ--SR--AVLRFAPVSPRKTRLVLDQVRGLQADKAIAVLKFL--------------------------PNRPAEVVRKTIASAVANA-EE-NLG--LSRD-DLYVTEIRADEGPRRQWRRFGARGRFKPITRKTSHITVVLT--E-----------------------KI*----------------------------------------------------------------------------------------------------------------------------------------------------------------------------------------------------------------------------------------MLMPKRVKWRKQQ--RG--RMS--GKELRGVEVAFGDLGLQALEPCWMTQRQIEAARRTIVRYVKRKGKMWVRVFPDKPVTQKAAETRMGKGKGAVDHYVAVIKPGRIILEIGGLEEDQAREALRLAAYKLPIKTQIIGR-RDLTATASTEG---MK--LHDLQPAEGARKSRKRVGRG--L-GSGQ-GTYAGRGKKGQHARSG-GTKAP-Y--HEGGNLPTVRKL-P----FVRGFTSR-NK---V-YYAP-VNVDDLAQ-E--F-EVG----K----EVNPMTLVEAGLVHS-VR----EP----VVVLGRGEIDKALTIKAH-RVSETAREKIEKAGGSIELLD*---------------------------MIQHETRLTVADNTGAKEILCIHVMG--GS--TRRSGSVGDIIVATVKKATPNSSVKKGDVVKAVIVRTAKEYKRPDGSHIRFDDNAAVIID-PETLNPKGTRIFGPVARELRDKGFMKIVSLAPETL*------------------------------------------------------------------------------------------------------------------------------------------------------------------------------------------------------------M-----------PNIQQRYKNEVVPALIKEFSYSTVMQAPRVQKIVLNIGAGDAI-DNPKILDGAVADLQLITGQKPVLTAARKSIANFKLREGRQIGVKVTLRGARMWAFLDRLCNVALPRIRDFRGIPSKGFDGRGNFTLGLKEQLVFPEIQYD-KIDMLRGMEITIV-T----T-A-HN-------------DAEGHRLLE-LLGMPFRRD*---------------------------------------------------------------------------------------------------------------------------------------------------------------------------------------------------------------------------------------------------------------------------------------------------------------M----K-----G------------------------LI---GRKLGMTQVF-TEN-------GEAV--PVTVIEAGPCYVTQVR--TAEQDG-------YSA--IQ--LG--FEP--AKKA----------R-L--SRA-ERGHL-KTDEKHPK-RKLRELR-V---K-A-DE---G-Y-A---GQKLTV-E-LFQMGERVDVVGTSKGRGFAGHVKRHHFMG-GPRTHG-Q-SDRL-RRSGSVGPGTTPGKVHKNKRMAGHMGVERVTTQNLQVVLL-DAE---------------RNLIGVKGPVPGA-NGGLVLVIET--RK-K---------*---------------------------------------------------------------------------------------------------------------------------------------------------------------------------------------------------------------------------------------------------------------------------------------------------------------------------------------------------------
Bacteria_Cyanobacteria_Prochlorales_Prochlorococcaceae_Prochlorococcus_marinus_str._MIT_9301 ----------------------------------------------------------------------------------------------------------------------------------------------------------------------------------------------------------------------------------------------------------------------------------------------------------------------------------------------------------------------------------------------------------------------------MSNHDPISDMLTRIRNASQKKHTTTSI-PSSKMSLSIAKVLQKEGFISDINEE-GE-GY-K-SQIILGL--KYSGKN-K--FP--TI--RSMQRVSKPGLRIYKNTRALPKVLGGLGVAIISTSKGVMSDRDARKQGIGGEVLCYVY-MGHKIHPSGLRLGITQEHRSKWFA-TSKTYPILLQEDFKIRTFIQKKYGAAGISDVLIARKA-DQLELELKTARPGVIVGRQGSGIEELRSGIQ-KT-I---G----RTR---Q-VRINVVEVERVDADAFLLAEYIAQQLEKRVAFRRTIRMALQRAQR-AGVLGLKIQVGGRLNGAEIARTEWTREGRVPL--HTLRAEIDYATREANTTYGVLGIKVWVFKGEV-LPKE---EQTIPV--GAS--------PKRK-A-------------SR-----------------RP-QQRSN-----ENS-----------------------MLDSLKQK----QRI------K-M----------R-------IKTGDLVKVINGKE-KGKTGEVLKT-IPLENRVVVKGINLRTKHVKPT-QEGE-TGRILTEEASLHASNVMFFSKEKNLTSKIEYFIDKEGVKKRRL---KKTGEVID------MTTTQKT---------------AV--AHGNYVRGSASKVRRVLDQIRGRSYRDALIMLEFM--------------------------PYRSTDPITKVLRSAVANA-EH-NLG--MDPS-TLVISSAWANSGPVMKRYRPRAQGRAFSIKKQTCHISISVS--A-------------------------------------------------------PTQTNN--------------MT--KLSR-KLQ-TQKRHR-RL----RRFL-----IGDATRPRLSVFRSNNHIYAQVI--DDSAQ-TTICSASTVDKEL-R-E-KSE-KL-PDCNSSSIVGKLLAKRAIKKGIKQVIFDRGGNLY--HGRVKALADAAREAG---------L-----------------EF------------MLSPKRTKFRKQH--RG--RMR--GVASKGNTIAFGQFALQAQDCGWVTARQIEASRRAMTRYIKRGGQIWIRIFPDKPVTMRPAETRMGSGKGNPEFWVAVVKPGRILFEMGGITEETAKEAMRLAQYKLPVKTKFISK-NLE--SQENTK-MTST--LNTLKSNSGSRKKKLRKGRG--I-AAGQ-GASCGFGMRGQKSRSG-RPTRP-G--FEGGQMPLYRRV-P----KLKHFEN---Q---K-NFSI-INLEKLND----F-KDN----D----TVNLDSLVKKGLIFK--P----KF--P-LKILGNGKLNVKLKVQAH-AFTKVAKQKIEDAGGSCELINNK--------------------------MIQQETYLTVADNSGAKRLQCIRVL---GS--NRRYAHVGDVIVATVKDALPNMGVKKSEVVKAVIVRTKATLRRNTGNSIRFDDNAAVLIN-ED-KNPKGTRVFGPVARELRDKNYTKIVSLAPEVI-MSRIGKTPVLIPDKVSVDF-DGLTVTVKGPKGELKRQM-PEGVSFDKKDNTVIVS-PTTTKIFSRQRHGLCRALIANMVKGVSQGFSKKLEIVGVGSRAQV--KGKN--LVVSAGYSHPIEMIPPDGITYKV--ES-NT-NVTVSGIDKEIVGNEAAKIRSIRP-PEPYKGK---GIKYHDER-ILRKAGKS-GKK--------------------MTLKNRYKESIRPKLLKDLGLKNIHQVPKVVKVNVNRGLGEAA-SNSKALEASLNEMATITGQKALVTRAKKAIAGFKIREGMPIGCTVTLRGDRMYSFLERFINLALPRIRDFRGVNPKSFDGRGNYTVGVKEQLIFPEISFD-KIDSIRGMDITIV-T----S-A-RS-------------DQEGKALLQ-ELGMPFSKN---------M-----TTLETLKWDGKKSG-KVSLDLAVAKKTSSADLIHRAVLRQLANKRQGTASTLTRS-EVRGGGRKPYKQKGTGRARQGSIR---------TPLRPGGGIIFGPKP-RSYNLDMNRKERRLALRTALMSR---V-----------S-DIKAV-ED-FGSTLKQPKTSDIINGLARL-G----I-------------QTE------K----VLVILD--SPSDIIKKSINNIEKVKLIAADQLNVFDIL---NANKLVI---GQSAIDKI--QEVYAS-------------MS----I-----G------------------------IL---GKKLGMSQLF-DEK-------GNSV--PVTLIEAGPCRITQLK--TTALDG-------YTA--VQ--IG--YGL--SKDK----------H-I--SKP-EKGHL-LKSGEELL-KHLKEYR-V---E-E-TS---S-Y-E--IGNQITV-K-NFEVGQKVDISGKSMGRGFAGYQKRHGFSR-GPMSHG-S-KNH--RAPGSTGAGTTPGRIYPGKRMAGRYGGKQITTKGLLVLKI-DDQ---------------KNLLVVKGSVPGK-PGSIINIKPN--NI-V--------GK---KGGEK-----------S------------------------MAIRKFKPYTPGTRQRVVTDFSE-ITSSKPERSLIVSKHRVKGRNNRGVITCRHRGGGHKRQYRLVDFRR-DKRN-INAKVAAIHYDPHRNARLALLFYEDGEKRYIIAPAGVKVGQNVISG-ESVPIEDGNAMPLSVMPLGSSVHCVELYAGRGAQMVRSAGASAQVMAK-EGDYVALKLPSTEVRLVRKECYATLGEVGNSEIRNTSLGKAGRRRWL------GRRPQVRGSVMNPCDHPHGGGEGKAPIGRAGPVTPWGKPAL-GLKTRKKNKPSNKLVV--RR--R--RRKRSRGGR
Bacteria_Cyanobacteria_Prochlorales_Prochlorotrichaceae_Prochlorothrix_hollandica_PCC_9006 ----------------------------------------------------------------------------------------------------------------------------------------------------------------------------------------------------------------------------------------------------------------------------------------------------------------------------------------------------------------------------------------------------------------------------MAVNDPIADMLTRIRNSNLARHQTTLV-PCTRMTRSIAQVLQSEGFIVSFDEE-GE-GI-K-RNLVISL--KYKGKN-R--QP--TI--KVLKRVSRPGLRVYANRKELPKVLGGIGVAIISTSQGIMTDREARRQGVGGEVLCYVW-MGQKIHPIGLRLGITQEHRSQWFA-DPKRYPGLLQEDYKIRGYIEKTLSNAGLSGIRIERKA-DQIDLEIRTARPGVVVGRGGAGIESLRQGLQ-KQ-L---G----SDR---Q-IRINVVEVERVDADAALIGEYIAQQLERRVSFRRVVRQAMQRAQR-AGVLGIKIQVSGRLNGAEIARTEWTREGRVPL--HTLRADIDYSYRIAQTTYGVLGVKVWVFKGEI-IPGQ---EETSTA--PTA----Q---PRRR-Q-------------QR-----------------RR-QQRSN-----EE------------------------MAKKSQKQ---PVRH------T-M----------H-------VKKGDTVQVISGRD-KGKVGEVIAA-FPATSQVVVTGVNIKTKHVKPR-QEGE-SGQIDTREAPIHSSNVMHYSNKEKVASRVCHTVTEDGRKVRVL---KKTGETID------MA-TTSE---------------AQ--ASGRYIRTSPRKVRRVLDQIRGQTYRDALILLEFM--------------------------PYRACDPILKVLRSAVANA-EH-NLG--LDPA-TLVVSKAFADQGPVLKRYRPRAQGRAYQIRKPTCHITLAVA--P-------------------------------------------------------SVDD-----------------M--KLTR-RES-IERRHR-RI----RQVV-----VGTAERPRLSVFRSNNHIYAQVI--DDSAH-HTLVAASSLDAEL-R-E-SLA-TG-ANCSASEKVGQLIAQRAIEKGIETVVFDRGGNLY--HGRIKILAEAARSAG---------L-----------------QF------------MLSPRRTKFRKQQ--RG--RLR--GTASRGNTVAFGDYGLKALEPCWMTARQIEAARRAMTRYTRRGGKIWIRVFPDKPVTMRPAETRMGSGKGNPEFWVAVVKPERILFEVGGIALATAQEAMRLASHKLPIKTKFVVR-ET---TQEDS----MR--IEDASPKAGSQKRRRRVGRG--I-AAGQ-GASCGFGMRGQKSRSG-RSTRP-G--FEGGQLPLYRRI-P----KLKHFTN---R---K-QYTT-INIKELVD----L-APN----T----LVTLESLLEAGILTA--H----KG--P-LKILGTGELSVALQVQAA-AFTTSAKAKIEAAGGSCEVIE----------------------------MIQQETYLNVADNSGARKLMCIRVLG---S--NRRYAGIGDVVIAVVKDAIPNMPIKKSDVVRAVIVRTRKGLRRESGMSIRFDDNAAVLIN-ND-GNPKGTRVFGPVARELRDRNYMKIVSLAPEVI-MSRIGKRPIPIPDKVAVTI-EGRHVAVKGPKGELSRLL-PWGIVIAQSDNTITVS-RFDESRIARERHGLCRTLVANMVEGVSQGYSKRLAITGVGYRAQV--QGQK--LVLSLGYSHPVEMDPPSGIQFAV--EG-NT-NITVSGIDKELVGNVAATIRDARP-PEPYKGK---GVRYADEK-IRRKAGKT-GKK------P-T----------MTQLKEQYLTTIVPKLTEEFGYGNIHQVPKLVKVTINRGLGDAS-NNSKALESSLAEIAVITGQKPVVTRAKKAIAGFKIREGMPVGIMVTLRGARMYAFLERLIHLSLPRIRDFRGVSPRSFDGRGNYTLGLREQLLFPEISYD-TIDQIRGMDVSIV-T----T-A-KT-------------DEEGRALLR-EMGMPFRDN---------M-----VECVVRNWQGEEAG-AASLDLKVAKEENASHVVHRALRRQLTNARQGTVSTKTRS-EVRGGGRKPWRQKGTGRARAGSTR---------SPLLPGGGVTFGPKP-KDYNIKMNRKERRLAIRTAFHSR---A-----------E-DLVVV-QD-FAEQLSSPKTKEVIAAFDRW-G----V-------------ADS------K----ILLILP--ERQESVYLSVRNVPNIRLITSQNLNVFDVL---HADTIVV---TATALTKL--QEVYGD------------AVS----V-----G------------------------IL---GTKLGMTQIF-DEN-------GKAI--PITVVQAGPCRVTQVK--TKQTDG-------YEA--IQ--VG--YHE--VREK----------L-V--NKP-TLGHL-QKSGAPPL-KHLKEYR-V---A-E-PL---A-F-E--LGQTLTV-D-MFEAGQLVNVTGKSIGRGFAGYQKRHNFAR-GPMSHG-S-KNH--RLPGSTGAGTTPGRIYPGKRMAGQLGNKTVTIRKLEIVRV-DPE---------------QNVLLIKGAVPGK-PGALLNIAPF------------------------------------------------------------MGIRIYRPYTPGTRERTVADFAE-LTASKPEKSLTKSRHRPKGRNNRGVITCRHRGGGHKRRYRIIDFRR-DKRE-MPAKVLTVEYDPNRNARIALVQYQDGEKRYILHPTGLAVETEIMAG-ENSPIEVGNALPLYAIPLGTAVHNVELVAGKGGQIVRAAGTSAQVVAK-EGNYVALKLPSGEVRLIRKECYATIGQVGNAEDRNTRLGKAGRKRWL------GRRPQVRGSVMNPVDHPHGGGEGRAPIGRSGPVTPWGKPAL-GYKTRKKNKHSNKYIL--RR--R--RRKRGRGGR
Bacteria_Chloroflexi_Ktedonobacteria_Ktedonobacterales_Ktedonobacteraceae_Ktedonobacter_racemifer_DSM_44963_Krac_Contig206 ----------------------------------------------------------------------------------------------------------------------------------------------------------------------------------------------------------------------------------------------------------------------------------------------------------------------------------------------------------------------------------------------------------------------------MNMTDPIADMLTRIRNAATARHTRVLI-PASKMKLAIARVLKEEGYIKDIEIL-KD-NP-Q-GTLRLTL--RY-VE--K--KP--VL--TQLKRVSKPGLRVYSKQTDIPRVRGGLGISIVSTSRGLMTGASAYKQGVGGEVICYVW-MGHKVHPIGFRLGVIKSWQSRWYA-E-NNYKDVLAEDIQIRRMINKELSDAGVSKIEIERAP-KQVLVKINTAKPGIVIGKSGEKVERLKAHLE-S--K-T-Q------K---R-VRVEIVEIRQPELDAYLVGRSICDQLEKRVSFRRAMKQAVQKSMR-AGAKGIKVIAGGRLGGAEIARTEKEVEGKVPL--HTLRADIDYGLAEAHTTFGVIGVKVWIYRGDI-LPSR---REDLFAP-PRE--SGE---RRPD-E-RGPRERQGDRP-GE-APRPQ---GERAPRPQSE--RQQPAAEQ--PAGPTESTQ--GE-----------------------------------M----------N-------IKKGDTVLIITGKD-KSKEGTVSRA-LPQDRKVIVEGLNVVKKHVKP--Q-QR-QGGIIEKAMPLHVSNVMLKCTECNEPTRVGRRVMDKERSVRIC---KHCGKVIQDRTRSS-----MQ---------------VR--AIAKDIGISPRKMRLVTNAVKGLRVNEALAILQYL--------------------------PNAGATPVRKVVASAAANA-EN-NYS--LNPD-DLYILNIVADDSFRIKRVKPRSHGRAARILRRFCHVTVIVS--DPAD--------A-----------GR-------------------------------------------------MIK--QFHA-NQA-RLRRHQ-RI----RRHL-----EGSELRPRLNVFRSGRHIYAQII--DDTTG-KTLVSASTLDESL-R-D-KVT-KQ-AQTESAHEVGKLVAQRAQEKGVKQVVFDRGGYAY--HGRVAALAEGAREAG---------L-----------------DF-----------MLLAPSRTKYRRQH--RG--RMR--GEATRGATLAFGDFGLQALEPCWMEARQIESARIAMTRYMKRGGKVWIRVFPDKPITAKPAETRMGSGKGAVDHWVAVVKPGRIIFEIGGVSEEIAKEAIRLAIHKLPVKCRFITK-GEA-ESVEA--S-QIN--LSNL-QPAGSHKTEKRLGRG--H-GSGR-GKTAGRGTKGQKART---GVHR-A--FNGGQTRLSKRL-P----FLRGLGNQ-NPLFRD-DYTI-INVIDLAH----F-KAD----T----QVTPEAMVEKGLLIP--AQARG-L----IKVLGDGEIDRALTVRA-HKFSASAKEKIEAAGGRIEIIERKVYEKRRKDEQGAGE------------MIQPQTRLKVADNTGAKEIMCIRVMS--GS--AKRYAEVGDIIKASVKVATPNGQVKKGEVVNAVVVRVTKEYVRRDGSHIRFDENAAVILA-PG-NNPRGTRIFGPVARELREKNFMRLVSLAPEVL-MSRIGRAPITVPQAVQVN-TEDNLVTVKGPKGTLSEQV-DPQLQLKLEDGTLTVT-RPSDSREHRSKHGLYRTLINNMVVGVTTGYTKMLEIHGVGYRAVQ--QGKN--LIILVGYSHPVEVQAPQGIELKL--ED-PS-KISVTGIDKHAVGQLAANIRQIRK-PEPYKGK---GIRYAGEA-VRRKAGKA-GK--GGKKKM-L----------ASRLKEKYRQEVVPALHKEFNYANPMQVPGIHKVVVNIGMGEVI-QNAKAMDAAVADLATITGQRPVVTRAKRSVAAFKLREGMPIGCMVTLRGTRMFHFLDKLINVALPRIRDFQGISADAFDGRGNYTLGLREQLVFPEIDYD-KVDKLRGMEVSIV-T----T-A-RT-------------DEEGRRLLA-LMGMPFKK----------M-----PSTTVYNMAGEAVE-QLELSEQVFGVTPNMAVLHQVVTAQLVNRRQGNASTKTRS-EVSGGNKKPYRQKGTGRARQGSTR---------APQFRGGGTVFGPKP-HPYHHDVPKKMRRLAIRSVLSDKVA-N-----------Q-SLIIV-NK-L-E-METPRTKDMLELLKKL-P----S-------------SGK------K----VLMMLP--KRDENVVLSTRNIPSAKVQHVSSINVVELL---KHDYIVM---TPKTVRWI--ELVFGE--LSAEEATSEAML-----D-----A------------------------LL---GRKVGMTQVF-GQN-------GTVI--PVTVIEVGPCIVTQVK--TVARDG-------YEA--VQ--IG--FEE--TTLK----------H-S--TRP-ELGHL-GHSELGPF-KVLREVG-L---Q-E-GV---D-L-G--SGHSFNA-S-LFTDGEIVDIVGITKGKGFQGGVKRHGFRG-GPRTHGQS-DRL--RAPGSIGSGTTPGRVLKGTRMAGRMGNARVTVKKLQIVQS-DPE---------------RNLLVVKGSVPGA-NGGLLTIKKH--VM-R------------------------------------------------------MPIRQYRPTSPGRRGMSVSTFEE-ITKTKPEKSLTVSLKKHSGRNNQGKITTRHRGGGAKRAYRIIDFKR-NKFG-VPARVAAIEYDPNRSANIALLHYLDGEKRYIIAPLGLKVGDRVEAG-PEADIRVGNALPLKNIPTGTTVHNVEMERGRGGQLARGAGVGIQLMAK-EGDYALLRLPSGELRNVHILCMATIGQVGNLDHENVSIGKAGRSRHM------GRRPTVRGSVMNPRDHPHGGGEGRAPIGGK-PQTPWGKPAM-GFKTR-RNKRTNRFIV--RR--R--NAGRRK---
Bacteria_Actinobacteria_Actinobacteria_Actinobacteridae_Bifidobacteriales_Bifidobacteriaceae_Parascardovia_denticolens_DSM_10105_Contig1484 ----------------------------------------------------------------------------------------------------------------------------------------------------------------------------------------------------------------------------------------------------------------------------------------------------------------------------------------------------------------------------------------------------------------------------MTMTDPIADMLTRLRNASAAKHETVDM-PYSKFKAHIAEILKREGYIKDFAAK-DA-RV-G-QTLEITL--KY-GPR-G--EQ--TI--NGIKRVSKPGLRRYAKSDALPMPLGGLGIAIISTSAGLMTQKECLDRGIGGEIVAYVW-MGQKVNPFGYRLGVTEYHRSKWFS-DSERYRDFVLEDDKIRKEMEKDLERAGVSRIVIERTR-DRVRVDIHTARPGIVIGRRGAEADRVRAKLE-K--I-T-G------K---Q-VQLNIFEVKNAALDAQLVAQSIAEQLTNRVTFRRAMRKAQQDAMR-AGAHGIRIKLSGRLGGAEMSRSEFYREGRVPL--QTLRALIDYGFFEAKTTYGRIGVKVWIYKGDM-TERE---FEEQQA--SQN----N----RP----R----R-----G--RP-R-------R-GN--R-G-AQPQ-QQAPAPAQAETAEP--APAAEAEVKE------------------M------V-A----------K-------IKSGDQVKVIRGKD-RGAEGKVLRV-L-KDDRLIVEGVQIVKKHVRAN-QQGQ-EAGIVSVEAPIHRSNVMVIDPETKKPTRVGVKVTRDGKVKRFA---KKSGKELA-----------ME---------------AK--AIARHVRVTPRKARRMVDLIRGKKATEAITILKFA--------------------------PQAAAVPVRKTLESAVANA-RV-LADKEFREN-ELVVKETYVDEGVTLKRFRARAQGRAGRINKRTSHITVVVA---------------D----------KE--GA--R------------------------------------------MTV-GKG-K-KIS-RLRRHA-RL----RKKI-----VGTAERPRLVVTRTNRNMIAQIV--DDTKG-VTLVSASTLANDF-G-P-F-E--G-TKTEAAKKVGGQVAQKAKEAGISVVVFDRGGNKY--HGRVAAVADGAREGG---------L-----------------QL------------MLIPKRVKYRKQQ--RP-AR-R--GMSKGGNEINFGDFGIQALAPAYVTNRQIEAARIAMTRYIKRGGRVWITIFPDRPLTKHPLGSRMGSGKGAPEFWIANVHPGRVMFEISGVSEDVAREALRRAIDKLPMKCRIIAR--E--GGNN---MNILQ--MHDLRPAPGAKKDRTRIGRG--E-GS-K-GKTSGRGTKGTHARY---QVRP-G--FEGGQLPLYMRL-P----KLRGFRNP-FK---V-EFQV-VNLDKVAE-L--F-PQG----G----DVTVEDLVAKGAVRKN-Q--------P-VKILGQGDLSVALNFKGV-KASASALKKIEAAGGSVSAE-----------------------------MIQPESRLHVADNTGAKEILAIRVLG--GS--KRRYAGIGDIIVASIKDAIPGGSVKKGDVVKAVVVRTVKEHRRKDGSYIKFDENAAVILG-SG-REPKGTRIFGPVGRELRDKRFMKIVSLAPEVI-ASHIGKLPITIPAGVEVKV-DGQTVTAKGPKGTDSYTM-PEGISLKIEGNEIQVE-AVDDQRQTRANHGLSRSIIASIVKGVHEGFSKHLMIVGTGYRATA--KGKG--IEFSLGYSHTITVNPPEGIEFEI--PN-AN-EVIVKGIDKQAVGQVAANIRKLRA-PEPYKGK---GIKYSDEH-IARKAGKA-GK---------MS-TTVEA---VPRLKERYLKEIVPEMEKEFKYSNPMQVARVEKVVVSMGVGAAA-RDSKLIEGAIRDLTLITGQKPKVTKAKKSVAQFHLREGQEIGAFVTLRGNRMWEFLDRLLTLALPRIRDFRGISGNQFDGNGNYNFGLTEQSMFHEIDPD-SIDHRRGMDITVV-T----S-T-KD-------------DKQAQALLK-HLGFPFKEN---------MANI---SLKVTSANGKASG-QVEAPSEVFGIVKHVPLVHQVVIAQLAAARQGTHAVKNRA-RISGGGKKPWKQKGTGRARQGSIR---------APQFAGGAVVHGPVP-RDYSQRTPRKMKLAALNYVLSDRFN-A-----------G-RVHVV-D--FAIS-DKPSTKAAVAALQPV------V-------------ESR----------FATIVVS--RDNINEWLSVRNLPTVHVLFADQLNTYDVV---TAEDVVF---TKEGLEAFVSKEA----------------MTSN-RT-----A------------------------LV---GKKLGMSQIW-DEN-------GFFV--PVTLVDVSTNVVTAVK--SEDRDG-------YKA--VQ--LG--YGA--IDPT----------K-V--TKP-LAGHF-AKAGVTPR-RHLVEVR-T---E-D-AG---S-Y-Q--PGQELAA-D-TFSDGDQVDVTGTTKGKGFAGTIKRWGFKS-YRRTHG-SHKNE--RRPGSIGACATPSRVLKGKRMAGRMGHVTHTTQGLTVVSA-DVE---------------NGLIAIKGAIPGP-KGAIVLVRSA--VKGA---------K-----------------------------------------------------------------------------MLRKLSKTGGRNSYGRVTSRHRGGGHKRQYRLIDFKRWDKDG-VPAKVSEIEYDPNRSARIALLTYADGEKRYIIAPEGIKQGDPIETG-ENADIKPGNNLPLRNIPTGTIVHAIELRPLGGAKIARSAGAAVQLVAK-DGAYAQLRMPSGEIRNVDARCRATVGEVGNSEHANIELGKAGRARWI------GKRPITRGESMNPVDHPHG---GRTR-GGKPPVSPWGKGE---VRTRHPKKASNKMIV--RR--RPSGKHRK----
Bacteria_Actinobacteria_Actinobacteria_Actinobacteridae_Bifidobacteriales_Bifidobacteriaceae_Scardovia_inopinata_F0304_genomic_scaffold_supercont1.1 ----------------------------------------------------------------------------------------------------------------------------------------------------------------------------------------------------------------------------------------------------------------------------------------------------------------------------------------------------------------------------------------------------------------------------MTMTDPIADMLTRLRNASAAKHETVDM-PYSKFKAHIAEILKREGYIAGFEAK-EA-RV-G-QTLEITL--KY-GPR-G--EQ--SI--NGIKRISKPGLRRYAKSDALPMPLGGLGVAIISTSSGLMTQKECLDRGIGGEIVAYVW-MGQKINPFGYRLGVTESHRSKWFS-DSERYRDFVLEDDKIRKEMQKDLERAGVSRIVIERTR-DRVRVDIHTARPGIVIGRRGAEADRVRAKLE-K--I-T-G------K---Q-VQLNIFEVKNAAIDAQLVAQSIAEQLTNRVTFRRAMRKAQQDAMR-AGAQGIRIKLSGRLGGAEMSRSEFYREGRVPL--QTLRALIDYGFFEARTTYGRIGVKVWIYKGDM-TERQ---FEEQQA--QQN----N----RS----R----R-----G--RS-R-------R-PN--R---SRPE-QGATTAAAQQTAPASAAPVAQAEVKE------------------M------V-A----------K-------IKSGDQVKVIRGKD-RGAEGKVLRV-L-PNDRLIVEGVQIVKKHVRAN-QQGQ-EAGIVSTEAPIHRSNVMVIDPETKKPTRVGVKVSRDGRVKRVA---KKSGKELA-----------ME---------------AK--AIARHVRVTPRKARRMVNLIRGKKATEAITILKFA--------------------------PQDAAVPVRKVLESAVANA-RV-LADKDFREN-ELVVKETYVDEGVTLKRFRARAQGRAGRINKRTSHITVVVA---------------D----------KE--GA--R------------------------------------------MTV-GKG-K-KIS-RLRRHA-RL----RKKI-----VGTAERPRLVVTRSNRNMVAQIV--DDTKG-VTLVSASTLAHDF-G-S-F-E--G-TKTEAAKKVGEQIAQKAIDAGITAVVFDRGGNKY--HGRVAAVADGAREGG---------L-----------------QL------------MLIPKRVKYRKQQ--RP-KR-R--GMSKGGNEINFGDFGIQALAPAYITNRQIEAARIAMTRYIKRGGRVWITIFPDRPLTKHPLGSRMGSGKGAPEFWIANVHPGRVMFEISGVSEDVAREALRRAIDKLPMKCRIIAR--E--GGNN---MDILQ--MHDLRPAVGAKKSRTRVGRG--E-GS-K-GKTSGRGTKGTKARY---QVRP-G--FEGGQLPLYMRL-P----KLRGFRNP-FK---V-EYQV-VNLDKVSQ-L--F-PDG----G----EVTVDALVEKGAVRRN-Q--------P-VKVLGTGEVKAAYTFKGV-KASASALKKIEEAGGSVSAE-----------------------------MIQPESRLHVADNTGAKEILAIRVLG--GS--KRRYAGIGDVIVASVKDAIPGGSVKKGDVVKAVVVRTVKENRRKDGSYIKFDENAAVILG-SG-REPKGTRIFGPVGRELRDKRFMKIVSLAPEVI-ASHIGKLPVTVPAGVEVKI-DGDVVTAKGSKGSDSYTL-PQGITAKLDGNEIFVE-AADDERQTRAKHGLSRSIIASIVKGVHDGFTRRLQIVGTGYRATA--KGKG--IEFSLGYSHTITVNPPEGVEFEI--PN-PN-EVIVKGTDKQVVGQVAANIRKLRS-PEPYKGK---GIKYDDER-IIRKAGKA-GK---------MS-TEVEA---VPRLKVRYLKEIVPAMEKEFNYSNPMQVARVQKVVVSMGVGAAA-RDSKLIEGAIRDLTLITGQKPKVTRAKKSVAQFHLREGQAIGAFVTLRGDRMWEFLDRLLTLALPRIRDFRGISADQFDGNGNYNFGLTEQSMFHEIDPD-SIDHRRGMDITVV-T----N-T-TD-------------DKEARSLLK-HLGFPFKEN---------MADV---SLKVTGLDGVEAG-SVTAPEEIFGIRTHIPLVHQVVVAQLAAARQGTHAVKNRA-RISGGGKKPWKQKGTGRARQGSIR---------APQFAGGAVVHGPVP-RDYSQRTPKKMKQAALRYVLSDRAN-A-----------G-RVHVV-D--FGLG-DKPSTKSALAALNPV------V-------------AQR----------FTTVVLD--RENINEWLSVRNLPTVHVLFADQLNTYDVV---TAEDLVF---TKEGLEAFTSKEA----------------MSSN-RK-----A------------------------LV---GKKLGMSQVW-DDN-------GFFV--PVTLVDVSTNIITAVK--TDETDG-------YKA--VQ--LG--YGA--IDPT----------K-V--TKP-LAGHF-AKAGVTPR-RHLVEVR-T---E-D-AD---S-F-E--PGQELPV-D-TFADGQRVDVTGTTKGKGFAGTIKRWGFKS-YRRTHG-SHKNE--RRPGSVGACATPSRILKGKRMAGRMGNNTHTTQGLTVVSS-NVD---------------SGILAIKGAVPGP-KGAIVLVRSA--VKGE------------------------------------------------------MAIRQYKPTTPGRRNASVSDFSE-ITRSTPEKSLLRKLSKTGGRNSYGRITSRHRGGGHKRQYRLIDFKRWDKDG-VPAKVAQIEYDPNRSARIALLNYADGEKRYIIAPEGVKQGDLIETG-AQADIKPGNNLPLTNIPTGTIVHAIELRPLGGAKIARSAGASVQLVAK-DGAYAQLRMPSGEIRNVDARCRATVGEVGNSDHANLELGKAGRARWM------GKRPITRGESMNPVDHPHG---GRTR-GGKPPVSPWGKGE---VRTRHPKKASNKMIV--RR--RPAGKHRK----
Bacteria_Chloroflexi_Ktedonobacteria_Thermogemmatisporales_Thermogemmatisporaceae_Thermogemmatispora_sp._PM5 ----------------------------------------------------------------------------------------------------------------------------------------------------------------------------------------------------------------------------------------------------------------------------------------------------------------------------------------------------------------------------------------------------------------------------MNMTDPIADMLTRIRNAIIARHTRVSI-PASKMKLAIARVLKEEGYIKDIEVI-KD-NP-Q-GTIRITL--RY-VD--K--KP--VL--TQLERVSKPGRRVYTRRKDIPLVRGGLGVAILSTPKGVMTGRKAYQLGLGGEVICHVW-MGQKVHPTGFRLGIIKTWLSRWYA-E-RDYKDLLAEDMLIRETINRELANAAVSRIEIERAA-TQVSVTIHTARPGIVIGKNGEKVDRLRNLLE-S--K-I-H------K---R-VRLNIVEIRQPELDAYLVGRTIAEQLEKRVSFRRAMKQAVQKAMR-SNAKGIKIIVSGRLGGAEIARSEKEVEGKVPL--HTLRADIDYGQTEAHTTYGVIGVKVWIYKGDV-LPGK---PE---APLPREVGVGE---RRER-QERGPRERRQGRPRGQ-G-------GEQGRQAQQS--ENQPSAQHHAPAAPSEQTAPPGEQSSGRAEE----MAVKTK---AKEEKRPLH--RAKM----------N-------IKKGDTVLVIAGKD-RGKQGTVVRA-LPQRNKVIVEGVNLVKRHQKP--Q-QR-QGGIIEKALPIHVSNTMLVCTECGQPTRVARRPMQKLRPVRIC---KKCGKVIADRTRSA-----MQ---------------VR--AIARNIGISPRKLRLVTDAVKGLRVSEALPVLDFL--------------------------PNAGARPVKKVIQSAVANA-EN-NYN--LDPD-QLYILNIVTDEGPRLKRLKFRSHGRRSYIIRRFSHVTVIVS--DRAD--------L-----------GR-------------------------------------------------MIK--TFNA-NKA-RLRRHQ-RI----RRRV-----EGTAERPRLNVFRSARHIYAQII--DDTLG-QTLVAASSLESAL-R-D-QAP-AA-SQVEAAREVGKLLAQRAKEKGIEKVVFDRGGYAY--HGRVAALAEGAREGG---------L-----------------QF-----------MLLAPRRPKYRKQH--RG--RLK--GTAHRGNTIAFGDYGLQALEPCWLEARQIEAARIAITRFMKRGGKVWIRVFPDKPVTAKPAETRMGKGKGALDHWVAVVKPGHMIFEISGVSEEIAREAARLASHKLPIATRFVVK-GEA-ERAEA-----MK--LSDL-RPAGSHKRSKRVGRG--H-GSGR-GKTAGRGTKGQKART---GVSQ-A--FGGGQTPLSQRL-P----FLRGIGNS-NAPFRK-EYAV-VNIESLER-F--F-EPG----A----QVTPETLAEKHLLSS--TESRG-L----VKILGDGELHRPLTVRA-HKFSESARAKIEAAGGSIEVIPVKVYEKRRKDQGAQAQA-----------MIQPQTRLKVADNTGAKEIMCIRVLG--TS--NKKYATVGDVIKASVKSAAPNGQVKKGEVVTAVVVRVAKEYARPDGSHIRFDDNAAVLIG-AG-NNPRGTRIFGPVARELREKNYVRILSLAPEVL-MSRIGRMPIPIPPKVEVS-NEENLVTVKGPKGELSLKI-PSSLSLALENGTLKVA-RQSDNKLHRSQHGLYRTLINNMVVGVTQGYSKQLEIHGTGYRATK--VGDN--LVIMVGYSHPIEVPPPPGISFTV--DD-ST-KISVVGIDKQKVGEMAAIIRRIRE-PEPYKGK---GIRYAGEE-IRRKAGKA-GKKAGGKKK--M----------AARLKERYLKEVAPALQKEFNYRNPMQVPRIHKVVINIGMGEAI-QNAKAMEAAVNDLSLITGQRPVITHARRSVASFKVRKGMQIGCMVTLRGERMYYFLDKLMNVALPRLRDFQGVSPDSFDGRGNYTLGLREQLVFPEIDYD-KIDKVRGMEVSIV-T----T-A-RT-------------DEEGRRLLS-LLGMPFRR----------M-----PSTTVYNMAGEAVG-ELELNEQVFGITPHIPVLHQVVTAQLVNRRQGTVSTKHRG-EVSGGNKKPYRQKGTGLARQGSIR---------APHFRHGGVVFGPRP-RIYHHDVPRKMRRLAIRSALSDKVA-N-----------N-RLIVV-DR-L-Q-LEQPRTKEMLEVLSKL-P----I-------------GSK------R----VLLMLP--QRDENVLLSARNIPGTKVEHICAINVVELL---KHDSVIM---PVPAVRWL--EYVFGE--LSAEEASEEPML-----N-----G------------------------LL---GRKVGMTQVF-GPD-------GNAI--PVTVIEAGPCIVTQIK--TTARDG-------YEA--VQ--IG--FEP--IPVK----------R-A--TRP-LLGHL-GHRELGPF-RVLREVK-L---Q-E-GA---E-P-D--KGTRFDV-S-LFKVGEFVDVIGTSKGKGFQGGIKRHGFAG-GPKTHGQS-DRH--RAPGSIGSGTTPGRVLKGLRMAGHMGDARVTVKRLRVIQA-DPE---------------RNLLVVKGSVPGA-NGGLLMIRKH--KR--------------------------------------------------------MPVKQYKPTTPGRRGMTVSTFEE-ITKTEPEKSLIKPLKKHAGRNNQGRITTRHRGGGAKRAYRIIDFKR-NKLG-VPAKVAAIEYDPNRSARIALLHYVDGEKRYIIAPLGLKVGDHVMSG-PEADIKPGNALPLKNIPVGTTVHNIELVPGRGGQLVRSAGVGAQLMAK-EGEYALIRLPSGELRYVHSRCMATVGQVGNPDHENITIGKAGRSRHL------GRRPAVRGAAMNPCDHPHGGGEGRAPRGGQ-PQTPWGKPAL-GVKTR-RNKRTDRFIV--RR--R--NAGRR----
Bacteria_Actinobacteria_Actinobacteria_Actinobacteridae_Bifidobacteriales_unclassified_Bifidobacteriales_Turicella_otitidis_ATCC_51513 ----------------------------------------------------------------------------------------------------------------------------------------------------------------------------------------------------------------------------------------------------------------------------------------------------------------------------------------------------------------------------------------------------------------------------MTMSDPIADMLSRVRNANHAHHESVSM-PSSKIKANIADILKQEGYITDYSVD-EA-KV-G-NTLTIEL--KY-GDQ-R--DE--AI--TGLRRVSKPGLRVYAKANELPEVLGGLGVAIISTSRGLLTDRQASEKGVGGEVLAYVW-MGQKIHPHGLRLGITSDWKSHWFA-E-KDYASYVKEDNKIRDYFSTGLDRAGIADVVIQRTR-DRVRVDIHTARPGIVIGRRGSEADRIRRELE-K--L-T-G------K---Q-VALNILEVKNIDANAKLVAQNIADQLANRVAFRRAMRKAIQSAMR-QQVKGIKVQCSGRLGGAEMSRTERYHEGRVPL--HTLRAEIDYGLHEAHTTFGRIGVKVWIYKGDV-VGGR---RESEIN--AAR---ER----RG----RGG----------R-P---------R------RG-QR----------------------RSAEKKEA--------------------------M----------K-------IRKGDMVQVISGPD-KGAQGKVLEA-RPKVERVIVEGVNRVTKHVANG-DPNAEDTGIVTTEAPIHVSNVMLLD-SDGNPTRVGYRF-EDGKKVRVS---RRNGKDI-------MSE---S---------------AR--ATARYVRTSTLKARRVIDLVRGKPVAEALAILKYA--------------------------PQSAATPVAKVVNSAAANA-EN-NFG--LDRD-SLVISEIYATEGPTMRRFQPRAQGRAFQIRKRTSHITVVVES---------------Q---------KE--GA--K------------------------------------------MST-GKDSR-REA-RVRRHE-RL----RKTL-----KGTPERPRLAVHRSSRHMHAQVI--DDTVG-HTLVSASTVEPEI-R-E-K-E--G-DKSAKGRMVGELIAKRAKDAGIAQVVFDRGGYKY--HGRIAALADAAREGG---------L-----------------DF------------MLIPKRVKYRRQH--RP-TR-R--GVSKGGTKISFGDYALQALEPAYVTNRQIEAARISINRHVKRGGKVWINIFPDRPLTQKPLGVRMGSGKGPVEKWVANVKPGRILFEMTYPNEEVALEALRRAGAKLPCKVRIIKK--E--DQY-----DIIK--LHDLRPAKGANRPKQRVGRG--N-GS-K-GTTAGRGTKGTRARK---QVPA-W--FEGGQMPLQMRL-P----KLRGFKNP-NK---V-VYQV-VNVGDLAK-A--F-PEG----G----EVSAKDIAAKGLVRPK-Q--------P-VKVLGGGDVDVKLDVTAD-KFSGSAKEKIEAAGGSATATSK---------------------------MIQQESRLKVADNTGARELLTIRVLG--GS--TRRFAGIGDTIVATVKEAVPGGNVKAGDVVKAVIVRTKKETRRSDGSYIAFDENAAVLIK-ND-TEPRGTRIFGPVARELREKKFMKIVSLAPEVI-MSRVGNEPIAIPSGVEPTI-DGQHVEVKGPKGTLSVDV-PEPITVAVEDDKIVLK-RPDDHYKSRSLHGLSRSLINNSVIGVTEGYTTKMEIFGVGYRVQA--KGSA--LEFALGYSHPVLIEPPEGISFAV--DG-NT-KFSITGIDKQQVGQVAANIRRLRK-DDPYKGK---GIRYEGEQ-IRRKVGKT-GK---------MSE------KYIPRLKREYRESIRGKLDEKYQYQNVMQVPGLEKIVVNMGVGEAA-RDSKVINGAINDLTLITGQKPQIRRAKKSIANFKLREGMPIGVKATLRGDRMWEFLDRLLTIALPRIRDFRGLSDRQFDGHGNYTFGLSEQTMFYEIDVD-KIDRPRGMDITVV-T----T-A-TN-------------NEEGRSLLR-LLGFPFKDKNGNRQAI--MTN---LKLDVHTADGNTNG-QVELPSEIFEREASIELTHQVVVAQLAAARQGTHSTKTRG-EVRGGGKKPYRQKGTGRARQGSIR---------APQFTGGGIVHGPKP-RDYSQRTPKKMKRAALHGALSNRAA-N-----------D-RIHVV-EE-LVPG-TKPSTKAARSFLERL------T-------------GRK------N----VLLVVQ--AEDLNARRSANNLPDVHILVPSQLNTYDVI---KSDDVVF---SKAALEAFI-EEK----------------MSDN-LK-----G------------------------IL---GTKLGMTQVF-DDQ-------NRVV--PVTVIEAGPCVVTQIR--TEETDG-------YNA--VQ--IA--YGE--IDPR----------K-V--NKP-QAGHF-KKAGVTPR-RHVAELR-V---D-D-VS---G-Y-E--LGQHITV-D-IFDGVEFVDVTGTSKGHGYAGGMKRHGFAG-QGAAHG-NQAAH--RRVGSIGQASTPGRVLKGKRMAGRMGQDKVTTQNLKVQKI-DSD---------------ANLLLIKGAIPGA-KGGIVTVKTA--VKGG---------A---RA---------------------------------------MAIRKYKPTTPGRRNSSVSTFSE-ITRSKPEKSLLRPLPKTGGRNVHGRITTRHKGGGHKRRYRVIDFRRNDKDG-IPAKVAHIEYDPNRTANIALLHYVDGEKRYIVAPAGLKQGTIVEAG-PGADIKVGNNLPLANIPTGTTIHNVELKPGAGAKLARSAGSSIQLLGK-EGKYATLRMPSSEIRRVELSCRATIGEVGNADQINIRWGKAGRNRWR------GIRPTVRGVVMNPVDHPHGGGEGRTS-GGRHPVSPWGKKE---GRTRNPNRYSNNMIV--RR--RRS-KKR-----
Bacteria_Chloroflexi_Thermoflexia_Thermoflexales_Thermoflexaceae_Bacterium_sp._JAD2_Draft_Genome ----------------------------------------------------------------------------------------------------------------------------------------------------------------------------------------------------------------------------------------------------------------------------------------------------------------------------------------------------------------------------------------------------------------------------MSVTDPIADMLTRIRNASMVGHSRVAI-PSSKLKVAIARVLKEEGYIEDFQVT-ND-RP-Q-PKLIIKL--KY-IGERR--KP--AI--SGLQRVSKPGRRVYVGKEDIPLVMSGMGIAILSTPKGVMTDKQARRLGVGGEVLCYVW-LGRKVHPIGFRLGITKNWLARWYA-EGREYVELLHEDLKIRQFVKEQLKEAGIARIEIERFP-KQINLYIHAARPGIVIGRKGLGIKQLRQAIE-E--M-T-G------K---K-ARVEIVEVPRPELEAAIVAESIAQQIEKRVSHARAMKRAIQQAMR-AGAKGIRITVSGRLGGAEMARTETLMEGRVPR--HTLRADIDYALAEAITKWGKIGIKVWIYRGDT-EPGA---QQ-------AE--MVA---RVTS---------------AQ------------------------------RGG-------------------------------------M------A-A----------K-------IKRKDRVLVIAGDD-RGAQGEVLRV-LRKENRVVVAGVNIVKKHQRPT-GRGQ-VGGIIEFEAPIHISNVMLICPKCNRPTRVGFVVE-GGRKLRQC---KKCQATFV-----------MA-----------NR--VR--AVARYIRISPYKARLVCNLVKGMRAEEALDVLRFT--------------------------PKKAARYVAKLIRSAMANA-EN-NYG--LSPA-DLYVVDIRADDGPRYKRVRFAARGRVRPILKRTTHLTVVLE--E-----------------------RVS-E-----------------------------------------------MS--WEPR-DEG-RRRRHL-RV----RKKV-----FGTPERPRLSVFRSLKHIYAQII--DDTRG-ITLAAASTLDPEL-R-G-QLD-GL-TKTEKARLVGRLIAQRALAKGIRKVVFDRGGYKY--HGRVKALADAAREAG---------L-----------------EF------------MLMPKRVKYRKQM--RG--RMK--GKETRGVELAFGEYGLQALEPCWLTARQIEAARRTIVRFLRQRGKYWIRVFPDKPVTRKPAETRMGKGKGNVDHWVAVVRPGRILFEIGGVSADVAHEALRQASYKLPIRTQIITA-EEQV----------VK--LHELKPAPGSKKERKRVGRG--L-GSGH-GTYAGRGRKGQKSRSGDRKMPP-Y--FEGGRTPLVRRL-P--K-A-RGFTLV-EK---V-IYQP-VNVGQLNR----F-PPH----S----EITPLTLAQAGLLRD-PE--------P-VVILGDGEVDRPLVVKAH-RFSASARAKIEAAGGQAVVIPR---------------------------MIQQETRLKVADNTGAREILVIRVLG--GS--YRRYGYVGDVVVATVKDAIPTATVKKGEIVRAVIVRTAKEYRRPDGSTIRFDDNAAVILD-EF-GNPKGTRIFGPVARELRDKGFTKIISLAPEVL-VSRVGKKPIPIPPGVQVRI-EGSTVTVTGPKGTLTQTF-HPSMQISIEDGHLVVR-RPSDDRKHKALHGLTRALLANMVTGVTQGFQQHLRIEGVGYRAEP--MGKA--IVLYLGYSHPIIVEPPEGITFEV--NTRDR-IITVSGIDKQQVGQVAAKIRALRP-PEPYKGK---GIRYTYEP-IRRKAGKA-GKA-K------M----------AERLKQRYLEEVRPALMREFGYRNIMEVPRVWKVVVNVGVGEAV-TNPKALDYAVQNIATITGQKPLVTKARKSIAAFKLRAGRPIGVKVTLRGDRMWAFLDRLFNVALPRIRDFRGVSPDSFDGRGNYTLGLREQLVWPEIDYS-QVDKVRGMEITIV-T----T-A-KT-------------DAEARRLLE-LLGMPFRKG---------------MRVPVWNIEGQQVG-EVELRPEVFEAPIHIPLMHQALVRQLANARLGTHKTKTRG-EVHYSSRKMWPQKHTGRARQGSRD---------APHWYHGGVVFGPRP-RSYEQRMPKKMRRAALRSALSVKAR-E-----------G-QILIL-DR-L-E-LPEPRTRLMKEVLARL-P----V-------------G-K------S----ALILLA--GPNENVRRAVRNLPNVAYLHAMCLNIRDLF---KYETLII---PLDALAMI--EDWLTRPVLPAAGAASAA-----------------------------------------------------------------------------------------------------------------------------------------------------------------------------------------------------------------------------------------------------------------------------------------------------------------------------------------------------------------------------------------------MGIKVYKPTTPGRRNATGYTFEE-ITKDEPEKSLVVPLKKHAGRNFQGRITVRHRGGGHKRLYRIIDFKR-DKEG-IPAKVISIEYDPNRTARIALLQYADGEKRYILAPLGLQVGDVVMSG-PQAEIRVGNAMPLANIPVGTLVHNVELYPGHGGQLARAAGAAAQLLGK-EEGYAILRLPSGEIRKVRLECYATIGQVGNLEHANIRLGKAGRKRWL------GIRPTVRGSAMSPRDHPHGGGEGRAPIGLPYPKTPWGKHAL-GKKTR-RNKATDKYII--QR--R--QKKA-----
Bacteria_Chloroflexi_Thermomicrobia_Sphaerobacteridae_Sphaerobacterales_Sphaerobacterineae_Sphaerobacteraceae_Sphaerobacter_thermophilus_DSM_20745_1 ----------------------------------------------------------------------------------------------------------------------------------------------------------------------------------------------------------------------------------------------------------------------------------------------------------------------------------------------------------------------------------------------------------------------------MTINDSIADMLTRIRNAGMARKPETSM-PSSKILVAIARILKEEGYIEDFRVE-ER-RP-Y-PVLTIKL--KY-TRD-R--RH--AI--RELRRISKPGLRVYAGKDEIPRVRNGLGIAIVSTPQGVMSGHEARRRGIGGEVLCTVF-MGRKVHPIGFRLGIVHDWESKWYA-E-RNYTEQLHEDLTIRRLINAELTRAGISRIEIERAA-NRIEVTIHTSKPGIVIGKQGANVERIRQLIE-Q--Q-V-G------K---K-VHLKIEEIKDPELDARLIAESIAEQISRRVSFRRAMKHAATQAMR-KGAKGVKIRLSGRLGGAEMARTVTEMMGRVPL--HTIRADIDFAVVHAHTTYGRIGVKVWVYRGDV-MP-E---RS-------AE--LPE---LAAT---------------AE----------------------------------------------------------------------M------A-E----------K-------IVTGDEVLVIRGRD-KGARGRVRQN-MPRVDRVIVEGVNRVKKHQRAL-PGGR-PGGIIEVEAPLHVSKVMLICPSCDKATRVGFRFTESGEKVRYC---KKCDAVIPRPR--------ME---------------VM--AKARGLRVSPRKARLVVDMVRGKSVPEALAILRFV--------------------------PNKSAEYVAKVVKSAAANA-EH-NHD--LDPD-RLYIKQIYADEGPTYRRWRARARGRVNRRLKRTAHITVIVD--E-------------M---------EK--GA--------------------------------------------MGKY--EYKR-TSP-RKRRHL-RV----RAKV-----SGTPERPRLNVFRSNEHIYAQVI--DDTVG-HTLVAASTLEKAV-R-E-RPE--E-HKVVEARIVGMVVGERAREKGITRVVFDRGGYKY--HGRVRALAEAAREAG---------L-----------------EF------------MLMPKRVKHRKVQ--RG--RMT--GQASRGNTVVFGEYGIQALEPAWVTSRQIEAARRAITNYVRRGGKVWIRIFPDKPVTQKPAETRMGSGKGNPEYWVAVVKPGRVMFELGGVREELALEALRRAIHKMPMKCRVVRR-EVV-ASESGTG---MQ--LHDLKPAPGSRKERTRVGRG--D-GSGK-GKTAGRGTKGQKAR---GTVRR-G--FEGGQNPIYKRL-S----YRRGFVNI-FK---K-VYEV-VNVGRLNE-L--D-IDGPIP----------EVLYERGVTRGL-E--------YPVKILGDGEVTRPLTVRAH-KFSKSAREKIEAAGGTVEAIS----------------------------MIQQESRLKVADNSGAREILCIRVLG--GS--GRKYASVGDVIVATVKSAQPNSAVKKGDIVRAVVVRTAQEYGRPDGTHIKFDDNAAVLIN-QQ-GNPRGTRIFGPVARELRDRQFMRIVSLAPEVL-MSRIGNLPIPIPAGVEVQI-DSGVVRVKGPKGELEQRV-HPAMRFERESGTLLVR-RPSDERQFRALHGLTRTLVANMVHGVTEGYRKDLEIHGVGYRAQL--EGKT--LVLSLGFSHPVRIDPPEGITFVL--ES-PT-RIGVQGIDKQLVGEIAARIRRVRP-PEPYKGK---GVRYLGER-VRRKAGKA-GKV--GK----M----------AARLRELYRNEIVPKLMAEFGYRHVHEVPRLEKIVLNIGLGEAI-HNGRALDAAADDLATITGQRPVVTRAKRSIAGFRLRAGMPIGVMVTLRGDRAYEFLDRLIGTALPRIRDFRGLSPRSFDGRGNYTLGLREQLVFPEIDYD-KIDKVRGLEVTIV-T----T-A-KT-------------DEEGRRLLA-LLGMPFRES---------------MQVPVYDVTGQETG-QIELADSVFGIEPNVPVMHQAYVRQMANARLGTHDTKTRG-EVRGGGRKPWRQKGTGRARHGSIR---------SPLWRGGGVVFGPHP-RKYTQRMPRKMRRLAIRSVLSAKMK-A-----------D-QVVVV-EG-L-T-ELEPRTKAMIQTLARL-P----K-------------GAR------S----TLILVD--EPRENLRRGANNLEHVRVLPAQYVNMRDVL---KYERLLL---TREAVDVI--HRLWAQ------------MI-----H-----G------------------------LL---GKKLGMTQIF-NEA-------GQAI--PVTVLEVGPCVVTQVK--TRERDG-------YEA--VQ--LG--FGH----KK----------R-L--NQP-ERGHL-RASGA-QP-RYLREVK-A---D-N-IE---E-Y-S--VGQVIDC-S-VFKEGERVDVTGTSKGRGFAGVMKRHGFGG-GPATHGQS-DRK--RAPGSIGASATPGRVFKGLRMAGHMGNQRVTVQNLEVVRV-DPE---------------RNVVLVRGSVPGA-NGQLVLVRRA--VK----------YR---ER----------------AAAAAS-----------------MGIRRYKPTSPGRRNMTVSTFEE-ITKREPEKSLLEPLKKHAGRNNQGRVTARGRGGGNKRFYRRIDFKR-NKFG-IPAKVAAIEYDPNRSARIALLHYVDGEKRYILAPLGLKVGDIVQSG-SGSPIRVGNALPLSDIPTGTPIHNIELYPGRGGQLVRSAGVAAQIMAK-QDGYAQVRMPSGEVRMIRLNCMATLGQVGNVDHENVRIGKAGRSRHL------GRRPITRGSAMNAADHPHGGGEGKAPIGGQ-PRTPWGKPTL-GYRTR-RNKKTDKFIV--RR--R--GKGR-----
Bacteria_BacteroidetesChlorobi_group_Chlorobi_Chlorobia_Chlorobiales_Chlorobiaceae_Prosthecochloris_aestuarii_DSM_271 ----------------------------------------------------------------------------------------------------------------------------------------------------------------------------------------------------------------------------------------------------------------------------------------------------------------------------------------------------------------------------------------------------------------------------MPVTDSIADYLTRLRNAGQAKNKTTDI-PYSTQKENISKLLVEKGYIKNYTVI-TS-DR-F-PFIRVEL--KY-GSN-G--TF--AI--KEITRVSKPGRRVYEG-KDLRKYLGGLGLLILSTSKGILTDKEAREQGVGGEVLFRIL-MGQKVNPTGFRLGIIRDWTSRWYD-DSPVIAEKLKQDHVIRNYVQARLERAGIAKIVIERTT-KHIKINIFAARPGAVVGRKGEEINNLSQELS-R--I-T-G------R---E-VKIDVIEVIKPEIEAQLIGENIAYQLENRVSFRRAMKQAIQQAMR-AGAEGIRIRCAGRLGGVEIARSEQYKEGKIPL--HTLRANVDYASVTAHTIAGAIGIKVWVYKGEV-LV-Q---RIIEED-ELKK--IKD----RRG-EQRS----RGR----D-SR------------NRRR--RKP------RQTT-------------------TAN-KQ-----------T------K-L----------H-------VRKNDTVVVIAGND-KGKTGKVLKA-YPQACRVIVEGVNIRKRHVRPS-QSHP-QGAIIEREFPIHASNV------------------------------KKG----------------MQ---------------AK--AILRHTPTSPRKMRIVAGLIRGKQVDQAKAILLNS--------------------------TKAASRQVIQTLKSAVANYANP-EDR--AGDN-ELVVKTIFVDEGPTIKRMLPAPMGRAYRIRKRSNHLTIVVD--K-----------------------GNP-VK--K-------------------------------------------MG--QNDK-AAR-RQKIKL-RS----KTRG-----QGTAASPRLCVFRSVSQIYAQLV--DDVNG-ATLLAVSSMAKEN-K-E--LK--G-TKTEVSHTIGKQIGEKALAQGITKVIFDRNGFRY--HGRVKALAEGAREAG---------L-----------------VF------------MLMPKRVKHRKVM--RG--KMK--GNAGRGTTVTFGTYALKALEPAWITSRQIEAARVAMNRFMKRDGKIWIRIFPDKPVTKKPAETRMGSGKGNPEFWVAVVKPGRIMFEAEGVSQEVATEAFRLAAKKLPIKTKFIVR-PEH---EG------MD--LSSLSPAKGSVKNKKRVGRG--Q-GSGN-GTTAGKGNKGQQSRSG-YK-RP-V--SEGGQMPLYRRL-P----K-FGFTKP--N---R-KSVIGVNLSQIAK----W--IE----DS-S-EVGVEDFKQL-CNAS--K---SDY----FKVLGNGELGTAVKITA-HFVSKSAEEKIKQAGGEILEAERVRDLSPKAKLKKQSKSS----------MIQKETNLVVADNSGAKKVRCIHVFG--GT--GRRYAAIGDQIMVTVKAAVPGGVVKKKDVCKAVVVRCAKEKKRKDGSYIRFDENAVVLLN-AQ-GEPRGTRIFGPVARELRDRKYMKIVSLAPEVL-MSRIGKMPVQLADQAKIEI-KDNVITVSGPKGTLQQQL-VPEVSVDIADGQITVT-RADDTKRSRAMHGLYRMLVSNMVDGVTKGFTRKLLISGVGFRAEM--KSDL--LALTLGYSHQIYFKAPEEVTIAC--PD-PT-TIEISGIDKALVGQVAAKIRSFRK-PEPYRGK---GIKFSDEV-VRRKEGKTAGKK--------MTKKDEK-LDIPVRLAESYKEKVVPALMERFQYKNIMMVPKLTKISINIGVGEAA-SEPKLLETAMQELAQITGQKPQIRKARKAISNFKLREGQPIGCRVTLRKKYMYEFLDRFVTLAVPRIRDFRGLSNTSFDGRGNYTLGIREQIIFPEIDID-KVPRIQGMDISFV-T----T-A-RT-------------DEEAFALLS-ELGMPFKKKNN-------------MELKVINTAGAETGEVISLDDKVFAAKVSEHAVYLDVKSLLANKRQGTHKVKNRS-EVRGGGKKPYRQKGTGHARQGSSR---------SGLMSGGGSIFGPQP-HGYDLKVNRKIKRLARRSALSSKAG-E-----------G-RIIVI-ED-F-T-FEQIKTRQFADILKNL-G----L-------------DQK------K----TLVLLP--EHNEIINRSGRNIPVLNIRVADQASTYDIL---DCQTVVM---QKAAVKKI--EETLA--------------M-----A-----A------------------------IL---GKKIGMTRIY-NEK-------REAV--PCTVIQAAPCFVSQVK--TSDNDG-------YEA--YQ--LS--IGE--RKEA----------K-V--SKP-MRGHY-AKAGITPG-YKIAEFGKD---L-M-DA---D-L-E--LGSSVSV-D-MFKEGDKVDVRGVTKGKGFAGVVKRHNFAG-GSRTHGQS-DRL--RAPGSVGGSSDPSRTFKGMRMAGRMGSKNVKVRGLQIVKI-IPE---------------SNLLVIKGSVPGV-KNSYVEIVTR--NK--------------------------------------------------------MAIRKLRPVTPASRYLSYPEFDE-ITKSEPEKSLLAPLKKSGGRNKAGRITSRHRGGGHKRFYRIIDFKR-NKDN-IPATVAAIEYDPNRSARIALLHYVDGEKRYILAPKGLKVGEQLLSG-DKVEVKPGNTMPLKNIPLGTDIHNIEMKAGKGGQIVRSAGAYAVLAAK-EGDYATLKLPSGEIRKVRIECRATIGGVGNADHENIVLGKAGRSRWL------GVRPQTRGMAMNPVDHPMGGGEGKSKSGRKHPKSPWGQLAK-GLKTRNKKKASSKLIV--RG--R--KSK------
Bacteria_Chloroflexi_Chloroflexi_Herpetosiphonales_Herpetosiphonaceae_Herpetosiphon_aurantiacus_DSM_785 ----------------------------------------------------------------------------------------------------------------------------------------------------------------------------------------------------------------------------------------------------------------------------------------------------------------------------------------------------------------------------------------------------------------------------MSVNDPIADLLTRIRNAGMARHQTVTI-PLSKIKRGIAEILQAEGYIKSFEVQ-EG-TP-F-SNLVLTL--KY-AAD-R--KP--VI--TGLKRVSRPGLRVYTKRNEIPRVRNGLGLSILSTPKGLMTGDAAWKAGVGGEIVCYIW-MGRKVHPNGFRLGIIKDWKSKWFA-E-RNYTEQLHQDLALRKYIADELKNAGVALVDIERSA-NRVEVTIHTAKPGIVIGKRGANVDTLKNQIE-K--L-T-G------K---K-VRLNIQEIHQPELNAYLVAESVAEQISKRVSHKRAMKQATQRAMR-LGAQGIKVKCSGRLGGAEMSRSLWEREGRVPL--HTIRADIDYALVHAHTTYGRIGVKVWIYKGDV-LG-Q---ER--------S--ATA---AADA---------------PK------------TNTRSGK--GS--------------------------------------------------------M----------H-------VKKGDRVVVLSGRE-KGREGVIKLS-LPKKERVVVENVNIVKKHVKP--MGNR-QGGILEVEAALHVSKVMLICPACGKPSRTGHRVNDEGKKVRVC---KQCNADVA-----------MQ---------------AK--AILRNFRMSPQKVRLVADLVRGKNVTEALGILQYL--------------------------PHKAAPEIARVIKSAKANA-DH-NYQ--MSPE-DLVVKTIMVDAGPVLKRYMPRARGRGDRILKRSSHITVIVD--D-----------------------GE--VL---------------------------------------------MSK--FTSR-E---RARRHR-RL----RGQL-----SGTPERPRLNVFRSGLNIYAQVI--DDLAG-HTLVSASTIDTEL-R-G-SLG--E-QKLEQAHSVGKAVAERARAAGITKVVFDRGGYKY--HGRVKAVAEGAREGG---------L-----------------EF------------MLMPKQMKYRRPH--RP--RIK--GIAQRGATVAFGDFGLVSLEAGWITSRQIESARRTITNYVKRGGKVWIRIFPDRPITQKPAETRMGSGKGSVEYYVAVIKPGRVLFELNGVPEDVAQEALRRAAQKLPVKCKFVTKASEV--GEG------MK--LHDLKPAPGSTRKSKRVGRG--H-GSGK-GKTSGKGMMGQKARSG-PNPYP-H--FEGGQNPLVRRM-P--Y-K-RGFTNR-FR---V-EYTV-VNVGDLIE----W-NNG---------DVTPEALREVGLIKN-LQ--------P-IKVLGDGDLNVALKVRVH-KVSASARQKIEAAGGSVELIDAAA-------------------------MIQQESRMRVADNTGAKELLCIRVLG--GT--KRRYASVGDTIIATVKQANPGGSAKKGEVVRAVIVRVKKGYTRPDGSMIQFDDNAAVIIN-QQ-GNPRGTRIFGPVARELREKQYMKIISLAPEVL-MSRIGRKPIEVPAGVTVNV-DNNLVTVKGPKGTLSESI-RPEVTVNINGATVEIT-RVNDSRQARAFHGLSRTLVANMVDGVTKGFEKTLEMNGTGYRATL--DGKT--LVLSLGFSHPVRVEPYEGNSFEV-AE---R-RVVIKGPNKQKVGDQAANIRKLRP-PEPYLGK---GIKYSDEV-IRRKAGKA-GKK-------------------MARLKDVYLKTVAPALFKDFGFKSPMQVPRITKIVINIGLGEAL-QNPKAVEAAIGDLTMIAGQKPVVTRAKKSLAAFKLRQGMPIGAMVTLRNDRMYDFYDRLVNLALPRIRDFQGLSRKSFDGRGNYSIGIREQIIFPEIEYD-KVDKIRGLEVAIV-T----T-A-PN-------------DEQGFALLK-ALGMPFRD----------------MEAKLYNQAGQAIG-TLELQDYIFGIEPNIPVMHQAVIRQLANARLGTHSTKTRG-EVRGSTRKLYRQKGTGRARQGAIR---------APHHSGGGVVHGPKP-RKYTKAMPRKMRRLAVRSALSAKYA-E-----------N-QIIFL-DD-L-S-LNAPKTKDFLALLKNL-P----L-------------VGD------K----TLVALG--EKS-NITLSASNLPNVKTLLAAYLNVRDLL---TYDTLIL---PKSALSVV--ETILGK---K--------ML-----N-----G------------------------IL---GRKIGMTQIF-TEK-------GETI--PVTVIEAGPCVVTQLR--TKDKDG-------YEA--VQ--LG--FGE--IKPR----------K-V--TKP-IQGHL-KAAGR-LV-RFMREVK-T---T-D-LN---A-H-N--VGDVVNV-D-IFQIGEKIDVVGTSKGRGFAGVVKRHGFRG-GPATHGQS-DRH--RAPGSIGSGTTPGRVWKNMRMAGRMGNDRVTVQNLEVVKI-DLE---------------RHVILVKGSVPGA-KNGLVMVSRA--AK----------AT---KK---------------------------------------MGIKRYKPTSPGRRGMTVSDFAE-ITKFEPEKSLTEPLKKHAGRNNHGHITTRHRGGGHKRRYRLIDFKR-KKFD-IPAKVAGIEYDPNRSANIALLHYTDGEKRYIIAPLGLKVGDTLMAG-PNAEIRVGNALPLANIPIGSQIHNIELTPGRGGQLVRSAGNTAQLMAR-EGNYATVRLPSGEMRMVHIKCMATLGQVGNVDHQNIMIGKAGRSRWL------GRRPVVRGSAMNPVDHPHGGGEGRAPTGMN-PKTKWGKPAM-GKKTR-HNPRTQRFIV--RT--R--KQK------
Bacteria_Chloroflexi_Thermomicrobia_Thermomicrobiales_Thermomicrobiaceae_Thermomicrobium_roseum_DSM_5159 ----------------------------------------------------------------------------------------------------------------------------------------------------------------------------------------------------------------------------------------------------------------------------------------------------------------------------------------------------------------------------------------------------------------------------MTITDPIGDMLTRIRNAGMGRKAEATM-PASKMLVEIARILKEEGYIADYAVE-PA-SP-R-PILRIRL--KF-TPD-K--RP--VI--REIKRVSKPGLRIYVGKDEIPRVKGGLGIAILTTSQGVMTDAEARRRGIGGEVICTVF-MGRKVNPIGFRLGIVHDWESKWFA-EKRQYREQLHEDLDIRELVHRELPRAGISRIEIQRAV-NRVDVTIHTAKPGVVIGKQGANVERLRQLLE-S--R-I-G------K---K-VHLNIQEIRKPELDARLVAESIAEQITRRVSYRRAMKHAAAAAMR-AGAKGVKIRVKGRLGGAEMKRMVWEIVGRVPL--NTIRANIDYAVVHAPTIYGQIGVKVWIYHGDV-LP-E---RP-------IA--AGV---VAE----------------------------------------------------------------------------------------M------A-E----------K-------IVTGDEVIVIRGKD-RGARGRVRQN-LPREDRVIVEGVNIVKKHQRAI-PGVR-QAGIIEMEAPIHVSKVMLICPHCGKPTRVGFRFTETGEKVRYC---KKCQQVIEKPALHR-----ME---------------VR--AMVREVRVSPQKARMVIDVIRGKPLRDALAVLQVL--------------------------PQKTAPIALKLLRSAAANA-EH-NYD--LDPD-RLYVKRIYVDEGPRYKRWQPHARGRVGRKWRRTSHITVILD--E------------LP---------EK--GA--P----------------RG------------------------MRF--QFKR-RSP-RKRRHL-RV----RAKV-----FGTPERPRLNVFRSNKHIYAQII--DDTRG-HTLVAASTLEKEV-R-E-RPD--P-HKIEEARIVGQVVGERALAKGITRVVFDRGGYKY--HGRVKALADGARAAG---------L-----------------QF------------MLMPRRVQHRKQH--RY--RTK--GIAWRGSTLAFGDYGIQALEPAWVTAQQIEAARRAITNAVRRGGKVWIRVFPDKPVTKKPAETRMGSGKGNPEYWMDVVKPGRILFELAGVREELALEALTRAIHKLPCRCRIVKR-ERP-GAEEEAS---MK--LHELKPAPGSRRPKTRVGRG--I-AAGK-GKTAGRGTKGQKAR---SKVRP-G--FEGGQNPLYLRL-G----RMRGFKNP-FK---I-VYEV-VNVGRLNE-L--P-YEGVIP----------DVLRSFRLVREN-G--------APVKILGDGDVTRPLHVQAH-AFSESARQKILAAGGTVEVIS----------------------------MIQPLSKLVVADNTGAKEIMCIRVLG--GS--KHRYGTVGDLIVASVKKAEPNAAVKKGDVVYAVIVRTKKEYRRKDGSYIKFDDNAAVLVT-PQ-GQPRGTRIFGPVARELREKHYMRIISLAPEVW-MSRIGKRPIPIPAGVQVEL-TPNVVRVTGPKGQLELRL-HPKMIVQRENGVVQVQ-RPSDERFFKQLHGLYRTLIANMVQGVTEGFRKDLEIHGVGYRAAL--EGKT--LVLTVGYSHPVRIDPPPGISFIV--ES-PT-RIGVVGIDKQLVGEVAAQIRRVRP-PEPYQGK---GIRYAGEV-IRRKAGKT-GKT-KGKK-R-V----------EPRLKRLYREEVVPTLMEEFGYPHRLAVPRLEKIVLNIGLGEAV-SNQKAIDHAMNDLAAITGQRPVVTRARKSIAAFRLRKGMPIGVMVTLRGNRMWDFLDRLIAIALPRIRDFRGVSPKSFDGRGNYTLGLREQLVFPEVDYD-KIDKVRGLEVTIV-T----T-A-RT-------------DREARRLLE-LLGMPFRD----------------MQVPVYDLEGRAVD-QIELADSVFGITPNIPVMHQALVRQLANARAGTHDTKTRG-EVRGGGRKPWRQKGTGRARQGSIR---------APHWKGGGVVWGPHP-RSYRQEMPKKMRRLAIRSLLSVKQR-E-----------N-QIVVV-RG-L-T-DIEPKTKVMKGVLQRL-P----L-------------AAR------S----TLIVVD--QRRDNVRRAAGNLEDVKVLVAHNMNIRDGL---KYERMIL---TPEAVEVI--HRLWAQ---EGA------MI-----E-----G------------------------LL---GRKLGMTQIF-DDE-------GRAI--PVTVLEVGPCVVTQVK--TSDRDG-------YQA--VQ--LG--FGH----RK----------R-Q--NRP-MQGHL-RASGA-SP-RYLKEVR-V---D-D-AT---R-F-Q--VGQVIDC-T-IFQPGQLVDVIGWRKGRGFQGGVKRHGFAG-GPKTHGQS-DRH--RAPGSIGPTTDPGRVHKGKRMAGRMGPVRVTVQNLRVERV-DPQ---------------RNLVLVRGAVPGH-PNGLVIVRYA--VK----------QR---RA----------------KATA-------------------MPIKVYKPTTPGRRNMSVLTYEE-ITKEAPEKSLIEPLKKHAGRNNRGVITTRHRGGGNKRFYRIIDFRR-DKWG-IPAKVAAIEYDPNRTAFIALLHYADGEKRYILAPLGLKVGDIVQSG-PGAPIRVGNALPLREIPLGTQVHNVELYPGRGGQLVRAAGAVAQVVAK-IDNYVHLRLPSGEIRMVHADCMATIGQVGNLDHQNVSIGKAGRKRHM------GWRPAVRGSAMTPRDHPHGGGEGKAPRGMP-PKTPWGKPAL-GKRTR-RNKKSDRFII--RR--R--YEA------
Bacteria_ChlamydiaeVerrucomicrobia_group_Chlamydiae_Chlamydiia_Chlamydiales_Parachlamydiaceae_Neochlamydia_sp._S13 ----------------------------------------------------------------------------------------------------------------------------------------------------------------------------------------------------------------------------------------------------------------------------------------------------------------------------------------------------------------------------------------------------------------------------AIPSDPVADFLTRIRNAAKAEHRYVDV-SWSKLKENLAEILKLYGFIENY-LVNKD-QN-H-RTIRLFL--KYV--EGR--QP--VI--QGLKRVSKPGLRKYVGHEDIPHFYGGLGLSIVSTSQGLMAGNEARKRHIGGELLCLVW-MGQKTNPIGFRLIRNKKWRSKWYA-NKQEFGTLLVEDKKIREYLMKKPQCQGTSQIKIRRMS-EKIEVTICTARPGMVIGKKGSEIEGLRGELF-R--L-T-G------K---E-VWIEVEEIKRPDLDAKIVADAIAKQLERRIPFRRAMKKAMQSSIE-AGALGIKVQCSGRIGGAEIARTEWYKEGSTPL--HTLRADIDYAMGRAETTYGSIGVKVWIYRGED-NQV-------------------------------------------------------K------E----------------------------GQ-------------------MTKV-----K-THK--------A-------IRKGDKVIAIAGNF-KGQKGEVIAR---LGDKLLVQGLNLRKKHVKKS-EAHP-HGGIIELEKGIHISNLKVLNTE-DNPAQKSDKEWQDDKHVRVV---KKTKSKKS-------M---NR---------------AK--AISKYIRISPRKARLAAGLIRGLPVPQANLQLLYS--------------------------NLKAGRLLKKTLDSAVANA-ET-QLD--IRRE-DLKVLEVRIDEGPRLKRAKPKNKGGRHPILKRTSHFTIIVSSGKE-------------------------------------------------------------------------MIN-ITKKR-HKL-RIKRAL-RV----RKKI-----HGTSEKPRLCVVKTNKHIQVQLI--DDDNH-VTIGSAATFSNEF-K-T-EFA-RK-NK-LSAAKLGEKIAQIAQKNNIKEIVFDRGPFKY--HGILAALAEAARSAG---------L-----------------QF-----------MPLMPKKTKHRKTM--KG--SCS--GLSKGATFVHFGEFGIQALERGWLTNQQIEACRVAINRYFQRKGKVWIRIFPDKPVTKKPQEVRMGKGKGGLDHWVAVIKPGRILFEVGNVSKEEAQHALRRAAAKIGLKTRFVERVEQV----------MTS--LDKLQDVSRERKKRRRVGRG--I-GSGL-GKTCGRGEKGAGSRSGY-KRRL-G--YEGGQFRLFMKL-P----I-RGFSNR-FS---N-KYET-INLGQINE-M--Y-SDG----E----TVNAQTLAEKGFVRG--K---IRG----IKILGDGELNKKVKIEVK-AVSSAAQEKLQKAKIAIEIV-----------------------------MIQQETQLKVADNSGAKRVKCFKVLG--GS--KRRYAHVGDIIVCSVQEAEPEGGAKKGDVVKAVIVRTAAPIKRDDGTVLKFDTNACVLID-DK-NNPRGTRIFGPVAREVRDRDFLKIASLAPEVI-MSRKGKAPIPLIKGIEVKL-EDSTLTVKGPKGTLTREI-ISGIEVVIENDHLQVN-LTAGHEKMSNYHGLYRSLINNMVVGLSQGFTKKLEMIGVGYRAVV--QGQL--LDLQVGYSHPTKLTIPEGLQVAV--EK-NT-TIVISGSDPQQIGQFAAQVRAIRP-PEPYQGK---GIRYAGEY-VRKKAGKS-AS--AKK----MS-----------RLKKNYLEKVKPALQEKFGYTNPMNIPGLKKIVVNMGIAEPS-KDKNAIQACVNELTLLSGQKPVITKAKKAISNFKLREGQPIGIKVTLRGVRMYDFLDRLSNIVSPRIRDFRGFPTKC-DGQGNYTLGLDDQQVFPEINLD-EVKRTQGMHITFV-T----S-A-ES-------------DAECVELLR-LLGLPFNNLPVSVIA---V-----ATLKKYNLKGQETG-QVIVDERLANAEAHGQMIKDYIVAIRANARQWSANTKTRS-EVNHSTKKPHPQKGGGRARQGMLS---------APQYKGGGRVFGPRP-KDQHVRINKKERKAAIRCLLAEKIA-A-----------N-RLHVL-TE-S-V-LNEPKTKVMADFLKVT-G----L-------------ANH------R----VMFLVH--DQHDNFIKSVRNLPKVSFSLATNISGYDVL---VAKDIVV---TESALIEL--VEWLCP-------------MT---PK------------------------------LM---GKKRGMIQLF-DEN-------GNSI--VGTVIEVQPNAIVQIK--KKEIDG-------YNA--IQ--IG--FDK--IVKDQLA------NR-L--SKP-LRGHY-SKAAVSPR-KNLSEAK-V---D-N-IE---Q-Y-Q--VGQELAI-D-LFADVKFVDATAVSKGKGYQGTMKKYNYSG-GPASHG-S-GFH--RHAGSTGMRSTPGRSLPNSPRPSHMGCETVTIQNLEVVMV-KPA---------------EQVIIVKGAVPGP-THGLVYIAPS--VK-KTSL----------KKAS-------------------------------------ML--KYRPITAGTRQLILPINET-LTRKKPTKSLMLPKKRTNGRNNNGHITCRHKGGGHKRHYRIIDFKR-DKEN-IPARVASIEYDPNRSAYIALLNYSDGEKRYILAPHGLKDGDVVQTS-DEPPFSVGCCMKLKFMPLGSTIHAIEMIPGRGAKMVRSAGLSAQLMAR-SGGYATIRMPSGEVRMVSENCRAAFGMVSNSEHNLRVEGKAGRMRWK------GIRPTVRGTAMNPVDHPHGGGEGKHK-G--IPQTPWALYTR-GLRTRS-QKKSNKFIV--KR--R--KK-------
Bacteria_ChlamydiaeVerrucomicrobia_group_Chlamydiae_Chlamydiia_Chlamydiales_Parachlamydiaceae_Parachlamydia_acanthamoebae_UV7 ----------------------------------------------------------------------------------------------------------------------------------------------------------------------------------------------------------------------------------------------------------------------------------------------------------------------------------------------------------------------------------------------------------------------------MAVSDPVADFLTRIRNASRAQRRFVVI-GWSKLKEGIAEILKAQGFIESY-LIEKD-EN-H-RIIRVYL--KYT--ERR--ES--VI--KGLERVSKPGLRRYVGHDDIPFFYGGLGLSILSTSQGLLPGGEAKKRKIGGELLCRVW-MGQKANPIGLRLIRNRKFRSKWFA-NKHEFGQNVIEDHMIREYLMKKPACVGTSQIRICRMS-DKIEITICTARPGLVIGKKGAEIDALKSELF-K--L-T-G------K---E-VWIEVEEIKRPDLDAKIVADGIAKQLERRIAFRRAMKKAMQSATD-AGALGIKVQVSGRLGGAEIARTEWYKEGSTPL--HTLRADIDFAYGRAETTYGSIGVKVWIYRGED-TQP-------------------------------------------------------T------R----------------------------QPTE-----MRE-------KTMNKI-----S-VCK--------K-------FKKGDRVVAITGND-RGKAGTILRC---SGDRVVVQGLNVRKKHVKKS-EQNP-AGGILPFEQSIHVSNLKLCVAE-DKGTRVDQRELLDGQDTRSL---KNSNSKKS-------M---NY---------------AK--ALSKYIRISPRKARLAAGLIRGKSVPDALVQLQFS--------------------------GLRAGRLLKKTLDSAVANA-ES-QHD--LRRE-QLKVAEVRIDAGPIIKRAKPKNRGGRHPIMKRTSHFTVVVSADKE--------------------------------------------------------------------------MG-SELRI-QTI-RKKRTM-RI----RKKI-----HGTSVEPRLCVVKSNKHLQVQLI--NDDAG-VTLGSVATFSKEY-R-S-EFG-KK-SK-QAARKLGEHIAKIASEQNIKAAKFDRGPAKF--HGVLAELKDAAVAAG---------L-----------------KC-----------MALMPKRTKFRKLQ--KG--HFS--GISKGGCFVHFGEFGIQVLERAWVTAQQIEACRVAINRYFQRRGKVWIRIFPDKPVTKKPAEVRMGKGKGAVDHWVAVVKPGRILFEVGNVPKVLAQNALRRAAAKLGIKTRFVERVEQV----------MIT--LGTLKNDLRGRKQVRRVGRG--V-GSGV-GKTCGRGQKGAGARSGY-KRRL-G--YEGGQFRLFAKL-P----I-RGFSNR-FR---K-ELDV-VNLSQIDQ-A--Y-EDG----E----VVNAETLADKGLLSG--R---THG----VKILGDGELTKKVTFEVH-SLSAAARDKLQKAKITFQLSRS---------------------------MIQQETKLKVADNSGAKRVKCFKVLG--GS--RRRYASVGDIIVCSVQEVEPGASVKKGDVVKAVIVRTTADITREDGTVLRFDTNSCVLID-EK-KNPIGTRIFGPVARELR-AEFLKIVSLAPEVI-MSRKGKLPISIPSGVEVKV-NNGEISVKGPKGSLHGKI-FPEIAVSIEGNEVHVQ-LTEEAKDAGNLHGLYRSLVQNMVTGAEKGFQTRLEMIGVGYRASV--QGQL--LDLQLGFSHPTKLPIPQGIQVEV-AEK-NT-VIIVSGVDKQKVGQFAAIIRAMRP-PEPYQGK---GIRYAGEY-VRRKDGKS-AS--KK-----MS-----------RLKKRYLETVKPELHKKFGYTNPCLIPALKKIVINMGIAEAS-KDKNAIQDCVNELTLISGQKPIITKAKKAISNFKLREKQPIGIKVTLRGQRMFDFLDRFCNIVCPRIRDFRGFPSKC-DGRGNYTLGLDDQQVFPELNLD-DVKKTQGMHITFV-T----S-T-SK-------------DEECVELLR-LLGLPFKNLPVSVAA---M-----ALLKVFDIKGNEVG-ELEVDSTFAEAQINSQVVKDYVTALRANARQWSANTKGRS-EVKHSTKKPHPQKGGGRARQGSLV---------APQYRGGGRVFGPKP-KDQHVRINKKERKAVIRFLIGEKIR-N-----------N-ALTVV-QD-F-H-MEEPKTKHVADFLEKQ-G----I-------------SG-------R----TLFIVC--EQHDNFIKSIRNLQKIEFALTSHVSGYDVI---VAKNMIV---GASALEQL--KEWLC--------------MA---IK------------------------------LM---GKKRGMTQRF-DEA-------GNLI--VCTVIEVEPNVVTQLK--TKEKDG-------YNA--VQ--LG--FEK--IANDPVK------RR-T--SKP-LQGHY-AKAGVEPR-RFSGEFR-I---E-D-SA---E-F-S--LGQELKV-D-LFKEAGYLDVIGVSKGKGYQGVMKLHNFGG-GPAAHG-S-GFH--RHAGSTGMRSTPGRCLPGGKRASHMGVDRVTVENLKIVLV-DEE---------------NNLILVQGQVPGA-YDSLLFLREA--RK-KRSA----------K----------------------------------------ML--KYRPITPGTRQLVLPMNEK-LTRNKPEKSLLSPKKRTNGRNNNGHITCRHKGGGHKRHYRLVDFKR-DKEN-IPAVVNSIEYDPNRSAYVALLHYADGEKRYIIAPEGLKKGDKVQTS-DQAPFRTGNCMRMMSMPLGSIIHSIELVPGKGAKLVRSAGLSAQLMAR-SGGYVTVRMPSGEVRMFNEKCRATFGTVSNSEYNLRVEGKAGRKRWK------GIRPTVRGTAMNPVDHPHGGGEGKHK-G--IPQTPWAQCTR-GLRTRS-LKKSNKFIV--KR--R--KK-------
Bacteria_ChlamydiaeVerrucomicrobia_group_Chlamydiae_Chlamydiia_Chlamydiales_Simkaniaceae_Simkania_negevensis_Z_gsn.131 ----------------------------------------------------------------------------------------------------------------------------------------------------------------------------------------------------------------------------------------------------------------------------------------------------------------------------------------------------------------------------------------------------------------------------MALSDTVADLLTRIRNAKDAKHKYVDV-RFSKMNQAIVDVLKDKGFVISS-IANEK-KH-A---IRVFL--RYE--KKR--ES--VI--HGLKRVSRPGIRRYVGYNDIPKVLSGLGTAILSTPTGIVDGEKAREMKVGGELLCLVW-MGQKTSPTGFRLVLKKNWKSVWFA-NKQEFGSLLQEDLVIRNFLIKKPCCVGTSQIKIKRMS-EKIEVTLHTARPGLVIGKKGAEIEVMKQELK-K--L-T-G------K---D-IWIEVAEIKRPDLDAKLVADAIAKQLERRVAFRRVMKKAIQASMD-AGAAGIKVAVSGRIGGAEIARTEWYKEGRIPL--HTLRANIEYATGRAETTYGSIGVKVWINKGDQ-NN--------------------------------------------------------------------------------------------------------------------------M-KNK--------W-------IKKGDKVLVIAGND-NGKVGEVIAR---REDRIIVQGVNVRKRHTKSR-DQNR-KSEIVSMEMPIHISNVALCSAE-GKKVKMDKKELEDGKESRTL---KKSVKS-------------ME---------------AR--AKTKYVRISPRKARLAADLIRGMKVEEAFTQLMFS--------------------------NLKGGRLLQKTLNSAVANA-ET-QFS--VQRR-DLRIKEIRVDEGPTMKRAKSKSRGGRVPIMKRMSHFTVVVGT----------------------------------------------------------------------------------------------MQ-RI----RKKL-----RGSPDRPRLCIFKSHKHIGGQII--DDEAG-ITLVGFSTLSKG----A-KGQ-KK-SK-EGARFVGAKLAELAKEKNIEHVVFDRGRFKF--HGIIAELADAARENG---------L-----------------KF-----------MALIPSKPKFRKQQ--KG--TMR--GKAKAGQFVQFGDYGMQILERGRITNQQIEACRVAINRYFSRKGKVWIRIFPDKPITKKPAETRMGKGKGGTDHWVAVALPGRILFEVANVTREEAQTALLKAAAKLPFRTRFVERMEQV-----------MK--LSELKNTHRKKQGTKRVGRG--P-GSNK-GKTSCRGHKGDKSRSGY-KTRA-G--KEGGQLPLFKKL-P----G-RGFPNR-FQ---K-PVFA-INLNRINE-H--F-EEG----E----TVNRETLLKKGFPVR--RA--TGG----IKILANGELEKKLVIEVD-AFSKAAVRKLEEKGIEFKRVK----------------------------MIQQETQLEVADNSGAKRVKCFKVLR--GT--RRRYATVGDVIVCSVKEADPKGSVKKGDVIKAVIVRSKSYIRRKDGSMIRFYDNSCVIID-DK-QNPKGTRIFGPVAREVRDRGFLKISSLAPEVI-MSRLGKTPIALPKGVEITV-SKGEVQVKGPKGIQTVQI-PHGIDVKVEEGNATVL-YDEKSGLPKPRHGLFRSLINNAVIGVSNGFEKQLSLIGVGYRAAV--KGDV--LDLSLGYSHPYQLKIPSDVTVAI--EK-SV-LITISGMDKQSVGQFAANVRAVRP-PEPYKGK---GVRYVGEY-VRKKAGKT-AK--GK-----MS-----------RLKKKYVEEIREALKEKFSLSNNMCIPMLKKIVISMGVAEAL-KDKNAMQDSMKELSLISGQKPIMTKAKKSISNFKLREGQTIGLKVTLRGIRMYEFFDRFANIVCPRIRDFRGFEKKG-DGRGSYSLGISDQQIFPELNLD-EVKREQGMNITFV-T----S-A-GN-------------EEQCLELLT-QLGLPFKRKQ---------------------MKGKEVG-AVDIDDKLLDVSANSQMIKDYLVALRHNRRQWSANTKGRS-EINHSNAKPHPQKGTGRARQGTIK---------AAQYRGGATVFGPKP-KDQHVRINRKERRLAIQFLLAEKIK-E-----------G-NVRVL-KL-E-L-LKEAKTKQVAELLKGI-G----I-------------DGK------K----ILFL-K--ESRAQLYLSTRNIPKTSFMPVEGISGYDVI---NTQELVV---VESALDQL--MQALGSSK-----------MS---LN------------------------------LL---GKKKGMTRVF-DEN-------GNLI--VCTVIEAEPNVVVQLK--NQEKDG-------YQA--IQ--LG--GIK--VDSKKI-------------TKP-LVGHF-AKAKVEPR-RHLLESH-V---E-N-LE---E-F-E--VGKEIGL-E-YFSDTEFVDVIGTSKGKGFQGVIKRHGFAG-GPAAHG-S-GFH--RTAGSTGMRSTPGRCLPGRRMAGHMGSKRVASMNLKIVKI-DAE---------------KHVLLVKGAVPGS-RNSLVYIRKS--IK-KKHK---------------------------------------------------MV--KFRPITPGQRKTVLPSNGE-LTRGKPTKQLLVAKKRTNGRNHHGRITCRHRGGGHKRFYRLIDFKR-DKDG-IEARVASVEYDPNRSAHIALLNYRDGEKRYIIAPEGLKQGDLVLSG-EKAPFKTGCSMPLKNMPLGSVVHNIEMYPGRGAKFVRSAGLSAQLMAR-SGGYATLKMPSGEVRMVKETCRATFGAVSNSEWTLRVEGKAGRNRWR------GFRPTVRGTAMNPVDHPHGGGEGKHN-G--IPQTPWGMQTK-GFRTRS-KRKSKKLIV--KR--R--KK-------
Bacteria_ChlamydiaeVerrucomicrobia_group_Chlamydiae_Chlamydiia_Chlamydiales_Waddliaceae_Waddlia_chondrophila_WSU_86_1044 ----------------------------------------------------------------------------------------------------------------------------------------------------------------------------------------------------------------------------------------------------------------------------------------------------------------------------------------------------------------------------------------------------------------------------MAVTDPVADFLTRIRNGLKAQHRYVDI-NWSKMKQSLADILKNEGFIENY-LVKKD-NN-D-RTIRVFL--RYG--AYR--QP--AI--KGLKRLSRPGLRKYVKHNEIPKFYGGLGVSILSTSSGILSGNEAQNKKVGGELLCLIW-MGQKVNPIGFRLVRKKDWRSKWFA-NKQEFGDFLVEDRRIREYLLKKSQLVGTSKIKIRRMS-EKIEVTIVTARPGLVIGKKGAEIDALKTELY-K--L-T-G------K---Q-VWVEVEEIKRPDADAQVVADGIAKQLERRIPFRRALKKAIQSSLD-AGAVGIKVQTSGRLGGAEIARTEWYKEGSIPL--HTLRANIDYATSRAETTYGTIGVKVWINRGDD-NYS-------------------------------------------------------K------K----------------------------ENG-----------------MQKKK-----K-QNK--------K-------IRTGDRVMVIAGND-KGLVGTVQSR---TEDRIIVAGVNVRKKHVKKS-QLNP-QGGIIDMERPIHISNVTLCVDE-EKPVGIDHRILEGDTDTRSV---KKKGE---------ME---NN---------------AK--AITKYVRISPRKARLAADLIRGIPVEDASLQLQYS--------------------------NMKAGRLLKKTLDSAVANA-ET-QLE--ARRE-NLIVSEVRVDEGPTFKRAKPRNRGGRHPILKRTSHFTVVVSAGEGA------------------------------------------------------------------------MKT-VEYKQ-NQK-RKRRVF-RV----RKQL-----RGTSLKPRLCVVKSNQNIEVQLI--DDNKG-ITLASTSTRSKDL-K-T-EFN-KC-NK-ESARKLGEIIAERAVKQNVKEVVFDRGAHKY--HGILKELADAAREAG---------L-----------------KF-----------MVLMPKRTKRRKVQ--KG--QMR--GLSKGANFVHFGEFGIQALERGWITGRQIEACRVAINRYFSRRGKVWIRIFPDKPITKKPAEVRMGKGKGGVDQWVAVVRPGRILFEVANVPRDVAQNALRRAAAKLAIKTRFVDRVEQV----------MHK--LNNLKNSSKVTKSRRRVGRG--I-GSGV-GKTCGRGEKGAGSRSGY-TRRL-G--YEGGQFRLFMKL-P----I-RGFSNR-FQ---K-KLDS-INLGQIDK-L--Y-QDG----D----VVSIETLRQRGFING--K---SHG----LKILGEGELTKKVTIEAD-KISVSAKDKLQKANISFSLKSSDDE------------------------MIQQESELLVADNTGAKRVKCFKVLG--GS--KRRYANVGDIIVASVQEAEPNGSIKKGEVVKAVIVRTKYYIKRPDGTKLKFDTNACVLID-DK-KNPKGSRVFGPVARELRDKNYLKIVSLAPEVI-MTRKAKVPVDIPNGVEVKV-DQEKISVKGPKGQLEQKI-MKGINVIVEEGKVHVQ-LDQNAKDMKNFQGLYHALIKNMVHGASQGFEKHLEMIGVGYRAAV--QGNL--LNLQVGLSHPTNLTIPQGLEIKV--EK-NT-KIIISGPDKQQIGEFASTVRSIRP-PEPYQGK---GIRYSGEY-VRRKAGKS-AA--KK-----MS-----------RLKKYYREKVKEELQKKFDCSNPMTIPTLRKVVINMGIAEAA-KDKNAIQDCINELSLISGQKPILTKAKKSISNFKLREGMPIGLKVTLRGDRMFDFMDRFFNIVCPRIRDFRGFNPKG-DGSGNYTLGLDDQQIFPELNLD-EVKRTQGMHITFV-T----T-A-KS-------------DEQCIELLR-LLGLPFKKLPVSVTI---M-----TELKKYNLEGKETG-SVEANAKITESSIHSQLIKEYIVAIRKNARQWSANTKGRS-EVKHTTKKPHRQKGTGRARQGSLV---------APQFRGGGVVFGPKP-KDQHVRINKKEKRSAIRFLLGEMMR-E-----------N-RMIVL-EN-A-M-MDKPKTKTLAAFIKKA-N----L-------------GK-------R----VLFLVC--NDHENFRKSLNNIPKTQFALAKNVNGYDLM---LADNIVV---TEAALEEI--NHWLA--------------MA---LK------------------------------LM---GKKRGMTHLF-DEK-------GNVV--VCTVIEMEPNVVTQIK--TQGTDG-------YDA--VQ--VG--FDK--VTKDPMD------QR-V--KKP-LRGHF-KKAGVEPR-RHMLESR-L---S-D-VT---G-Y-Q--VGQEFDV-T-AFNEVKFIDATAISIGKGFQGAMKLHGFSG-MPASHG-AKKNH--RSLGSTGGRSTPGRCFPGGKRASQMGNRQVTIQNLEIVQI-IPE---------------ENVVVVKGSIPGP-KNGVVTMRQA--VK-KAGA---------------------------------------------------ML--KYRPRTPGTRQLILPKREQ-LTRNEPTKSLLLPKKRTNGRNNLGRITCRHKGGGHKRKYRIVDFKR-DKWN-IPAKVASIEYDPNRSAYIALLNYVDGEKRYIIAPQGLKEGAVVMTS-DKPPYSVGCCMKLKDMPLGSVVHCIEMIPGRGAKLVRSAGMSAQLMAR-SGGYATLRMPSGEVRMVNESCKASFGSVSNPEHSLRVEGKAGRNRWK------GIRPTVRGTAMNPVDHPHGGAEGRNK-G--IPQTPWAMYTK-GYRTRS-ISKSRKLIV--KR--R--KK-------
Bacteria_Chloroflexi_Chloroflexi_Chloroflexales_Chloroflexaceae_Roseiflexus_castenholzii_DSM_13941 ----------------------------------------------------------------------------------------------------------------------------------------------------------------------------------------------------------------------------------------------------------------------------------------------------------------------------------------------------------------------------------------------------------------------------MSVNDPIADMLTRIRNACMARHATVSI-PSSKMKLAIAQILKREGFIQDFTVQ-EG-KP-Y-STIVITL--KY-TPD-R--RP--VI--TGLKRVSKPGLRIYTKRADIPRVRGGLGLSILSTPRGVMAGHEAWQQRVGGEVLCYVW-MGRKVHPIGFRLGYIKDWQSKWFA-E-RNYTELLHEDVMLRKIIAKELENAGVARIDIERSA-NKVEVTVHTAKPGIVIGKRGAKVDELREELA-R--R-T-G------K---K-VKLNIQEIHQPELEAQLVAESIAEQINKRVSYKRAMKQAVQRAMR-LGAQGVKIKCSGRLAGAEMARIAWERDGRVPL--HTLRADIDYAQVHAHTTYGRIGVKVWIYKGDV-FP-D---KGQPVVARSSA--VEE---EEDR---------------PQ-----------SKGGRGGR--GG-------RGGRGGERAG--RSRG---------------------------------M----------H-------VKTGDEVLIITGKD-RGKRGKIKES-RPKEQRVIVEGLNIVKRHMKPR-GPTR-PGGIIEMEAPIHVSNVMLICPKCGRASRTGHRFLEETKKVRYC---KACDAVIDE----------MQ---------------AK--AVTKYVRISPTKVRPVMDLVRGKPVDRALAILRYL--------------------------PHKAAREIARTIESARANA-TN-NYD--MAPD-ALVVKYIFADEGPAFKRIMPRARGRADRIRKRTTHITVIVD--D-----------------------GE--EM---------------------------------------------MAQ---RTP-REL-RLRRHR-RV----RKKV-----SGTPQRPRLCVFRSNMHIYAQVI--DDTVG-RTLAAASTVEPEL-R-A-SLA--G-KKTERAKVVGAAIAERARAVGIECVVFDRGGFKY--HGRIQALADAAREGG---------L-----------------KF------------MLMPKRVKYRKQQ--RG--HNR--GMAHRGNTVAFGEYGLMAIEATWMTSRQIEAARRAISHHVKRGGKIWIRIFPDKPVTAKPAETRMGSGKGAVDHYVAVIKPGRILFELAGVRPEIAHEALERAAQKLPIKCKIVAR-EDL---EGAA----MK--LHDLKPALGAHRKRKRIGRG--I-GSGK-GKTGGKGMMGQKARSG-PNPSP-S--FEGGQMRITRKM-P--K-L-RGFKNR-WR---I-EYQI-INTGQLNN----V-PDG----T----ELTINAMIEQGWVQP-A---------P-VKILGDGELERKLTIHAH-KFSASARARIEAAGGAAIETPWIV------ERRSRSRGP----------MVQQETRLRVADNTGAKEILCIRVLG--GS--HVRYGRVGDVIVASVKEATPGGAVKKGEVVRAVIVRTAKEYGRPDGSHIRFDDNAAVIIG-KD-NNPRGTRIFGPVARELRERAFMKIISLAPEVL-MSRIGKKPIPVPRGVEVTIAEGNVVTVKGPKGTLIQRL-PPEMIITHENGVITVA-RLSDQKQHRALHGLTRSLIANMVTGVTEGYQRVLEITGIGYRAVR--EGKN--LILQVGFSHPIRVTPPEGITFEV-MER-SN-EVIIRGIDKQKVGEEAAKLRALRP-PEPYKGY---GIKYREER-VRRKAGKA-GKR--------M----------VPRLKEKYQTEVVPALMQEFQYRSVMQAPRLEKIVLNIGLGEAI-QNSKALDAATSDLAAIAGQKPVITRARKSIAAFKVRQGMPIGVMVTLRGPRMWSFFDRLVNLVLPRLRDFRGVSRRSFDGRGNYSLGLREQIVFPEIDYD-KVDKLRGLEVVIV-T----T-A-PD-------------DEQGYALLK-RLGMPFRD----------------MEAKLYNQSGEEVG-VIQISDYVFGIEPNVPVMHQAMERQRANARLGTHNTLGRG-EVEGSTRKLYRQKGTGRARQGSIR---------APHRKGGGIAHGPHP-RSYTKDMPRKMRRLAVRSALSARHR-D-----------G-AILFL-DR-L-T-FEQPRTKDMIAVLNAL-N----L--------------TG------K----TLIVLD--RKD-HVRRSANNLPNVKTLLAHYLNVIDLL---THDHVVM---LKAAVDVA--QGYLDK---PAHAVAEEGMI-----E-----G------------------------LL---GRKIGMTQVF-DPT-------GQVI--PVTIIEVGPCVVTQIR--TKERDG-------YEA--VQ--IG--YQE--VRAK----------S-L--TKP-EQGHL-RGAGK-LL-RHLREFR-T---D-N-IA---D-H-K--VGDVLTV-E-MFAPGQRVDVIGTSKGRGFQGVVKRHGFGG-GPRTHGQS-DRL--RAPGSIGAGTDPGHLWKNTRMAGRMGNQRVTVQNLTVVDV-VPE---------------RNLLLVRGSVPGA-NNGLVMVRRA--IK----------GS--------------------------------------------MPVRKYKPTSAGRRNMSVSTFEE-ITKKEPERSLLEPLRKKAGRNVYGRITVRHRGGGHKRHYRKIDFKR-DKVG-IPAKVAAIEYDPNRSARIALLHYVDGEKRYILAPLGLNVGDTVMSG-PAADIRVGNALPLRQIPLGTQVHNIELEKGRGGVMVRSAGAAAQLMAK-EGNYATLRMPSGEVRRVFIECMATIGQVGNLDHQNVRLGKAGRKRWL------GRRPEVRGAAMNPRDHPHGGGEGRAPRGMPTPKTKWGKPAR-GVKTR-HNPRTDAFII--RR--R--TR-------
Bacteria_FibrobacteresAcidobacteria_group_Acidobacteria_Acidobacteriia_Acidobacteriales_Acidobacteriaceae_Terriglobus_saanensis_SP1PR4 ----------------------------------------------------------------------------------------------------------------------------------------------------------------------------------------------------------------------------------------------------------------------------------------------------------------------------------------------------------------------------------------------------------------------------MN-TDPVGDFLTRIRNAMRARHQKMDV-PASNLKAEIARILKEEGYISNYKAT-EE-DG-K-KVLRVYL--KY-GAN-N--EA--AI--RDLKRISRPGCRVYIGKDEIRRVQGGLGISIMTTPKGVMTGRTARKENVGGEVLAHVW-MGQKVHPYGFRLGVNKPWKSRWFV-ER-GFDKLLVEDVKLKAELREKLKAAGVSSVEIERPG-NKLRLIIKTARPGIIIGRKGAEIDKLKADIQ-K--R-T-S------R---E-VFIDILEVNKPELDAQLVSENIALQLEKRVSFRRAMRKSVDSALR-FGCKGIKVRVSGRLNGNEIARSEWYLQGRLPL--HTLRADIDYGFSEAHTTFGIIGVKTWVYKGEI-Y--------------------EQ----KKR-R-D---------------------------V--VT--TTGA-F--------------------------------------------------------------MY-------IQRNDTVIVTAGKD-KGKKGRVLRV-LNDKGRVLVEQVGIVKKHVKPNPQKNI-KGGIAEQETAVHMSNVMLIDSN-GKATRVGFRVLEDGKRERYA---KTTGETLAPKKK--MAK-ARE---------------FR--AEARFQRVSPQKAKLVLDMIKGLRVETALTTMMFS--------------------------KKRIAPIVEKALRSAVHNASEQ-GFD--LDVD-NLYVKMAVANEGPRLKRIRPAPMGRAFRYQRRLAHIIVTVA--E-----------------------KH--TT--PK-V-AAKKA-AAAK--KA-----PAKKA-PAKKAVAAK----ML-----TK-IK--RNTVRQ-RV----HKRVRAK-VSGTEQRPRLNVYRSLNHIYTQLI--DDATG-ATIVAASTIVKKG---E-EKT-SG-GNIDAAKAVGKLIAERAQEKGIKKVVFDRGGYLY--HGRIKALADAAREAG---------L-----------------EF------------MLMPKKVKYRKQQ--KG--KMR--GKAWRGSELAFGDYGLKVLECGYITDRQIEASRIAMTRFIKRGGKVWLRIFPDKPITKKPAEVRMGSGKGALDHWVAVVRPGKLLFEMEGVTPEIAREAMRLASNKLPLRTIFVQR-HDV-K-VVAAKM--LN--LSNLHAPKGANSNKKRVGRG--M-GSGM-GKTSTRGHDGQRSRSG-SRAMR-G--FEGGQMPLHRRM-P----K-RGFTNI-FR---Q-EYLV-LGLDRISL----I-ASNE--------ELTLEKLQQLGILKK--R---NGL----VKVLANGEITTAVTVHAH-KASKAAQAAIEKAGGKIIIVGAPVAA-ETAETA----------------SVQMRTILDVADNSGARRLQVILPLG--GG--LGKKAGLGDVVTAAVKEASPDGTVKKGKVVKAVIVRTRKEYRRRDGTYIRFDQNAAVVIN-DS-GEPVGTRVFGPVARELRDKKFLKIVSLAPEVI-MSRIGKKPISLAGGVKYTV-NGNIVEVTGPKGKTNALL-PTGIRLVEKDGFLHA---ERDNDSQAAIHGLARSLVYNAVAGVTTGWTKDLDIVGIGYRAEL--KGKDL-VVFTLGYSHPIEFPLPTGIEVTI--DK-QT-HLSIAGIDRQKVGQVAADMRSLRK-PDPYKNK---GVRYTGEK-LKKKVGKT-GSK--------M-----------ARLKERYNSELKAAIQKDLDLKNTMAVPRLEKIVINMGLGEAT-QNNKIIDPLVSDLAQITGQKPVLTKAKKSIAQFKVREGQSIGAMVTLRGDAMYEFLDRLIAVALPRVRDFKGVSAKSFDGRGNYTLGLRDQLIFPEIDYS-KVEKLKGMNVTIV-T----S-A-TD-------------DNSARVMLK-HFGMPFRAA---------M-----AKINVVNFNGERVG-EVELADEVFGVEVNEALLWEAVKHYRASLRQGTAATKNKK-LVSGAGKKLWKQKGTGRARVGSIR---------SPIWRGGGTVHGPQP-RSYDYQFPKKKLMGALRSALASKLA-D-----------G-KLTVV-ES-L-A-AAEPKTKLYRQALDKL-D----A-------------K-K------T----ALLVSG--HKTENAFFGSRNLDGVELVLSSEVHPYDLL---RYEHAIF---SKDAFEAI--QEMLKKNV-SKRKHGEVAMAV----T-----G------------------------IL---GRKIGMTQVF-DER-------GDVH--PITVIKAGPCVITQLK--TMQKDG-------YEA--AQ--IG--LVE--VKAS----------K-I--NKA-MTGHF-AKSSVPPV-KIIREVP-F---EEE-A------V-K--SGDRVLI-D-IFENAKFVDVIGTSKGRGFAGVIRRHGFGG-GPKSHG-H-MF---QVQGSIGASSFPSRVFPGQRMPGHMGAAQITVRNLRIRGI-DLE---------------DNLIMVEGAVPGP-RDGVVLVSRA--KARERRG---FGGSGVDKASKK-------------AAPSKK---------------K-MPIRTFRPITPTLRFQARLVNDD-ITTDKPHKPLLTSKPRTGGRNSTGTMTMRHHGGGHKQKLRIIDFKR-EKYG-IPATVATVEYDPNRSSRIALVHYADGEKRYIIQPVGLKVGQEIMSG-PEADILVGNALPLKNIPAGTTVHNVELRPGKGAQMVRSAGSSAQLVAK-EGDYALLKLPSGETRKVLVECMATIGQVGNTEHENITLGKAGASRWR------GIRPANRGVSMNPVDHPHGGGEGKTS-GGRHPVTPWGQPTR-GYKTRN-NKRTDVFIV--NR--R--SK-------
Bacteria_Melainabacteria_Gastranaerophilales_YS2_Zagget_bin_1 ----------------------------------------------------------------------------------------------------------------------------------------------------------------------------------------------------------------------------------------------------------------------------------------------------------------------------------------------------------------------------------------------------------------------------MN-TDPIADMLTRIRNANMVSHSTVEM-PSSKLKVQLAKLLKEEGFITDYNVK-EV-GK-F-KVLEITL--KY-DAK-N--KP--II--TKLERISKPGLRSYSKAKNLPKVLGGMGIAIVSTSKGLLTDRKARKENIGGEVICYVY-MGQKTHPTGFRIGIIQPWVSTWFA-KVKDYGQFVAEDAKIRKFIKKKLYTAGISKILIARKA-QNTTVTVVTAKPGIVVGRGGQGIDDLKKEVS-K--Y-I-G------K---P-IIINVVEVARIDADAQLVAEAIAQQLEKRVAFRRAMKQAMQRTMR-AGAQGIKVMVSGRLGGAEIARSEWAKEGRIPL--QTLRADVDYGFTEADTIMGKIGVKVWVFKGNL-MPGEK--AD-----------QNK---AKSG-KEG-----------SD------------KGA--RR-PKR-R------AVETAE-------------------MTD-KK--------K------K-L----------H-------VKNTDRVMIIAGKD-KGKEGNIKKV-NIAEGTVTVEGLNMVTKAQKPQPMAG--QGGLIKIEAPLDASKVMVVCPACEKPTRIKHEVVD-GKKVRVC---KKCGEQLDAKKL-------ME---------------AK--SRQTDIKMTARKLRRVINEVRGKSVVEAQDMLRFM--------------------------PYFAARVVEKNLKAAVANA-QE-KYG--VSAE-SLKVSEIFADESVSYKRARTRAQGRMYSRLKRTSHLTLKV----------------------------------ITKK----------------------------------------MI-----KQ-EI--RKPKTQ-KR----HRSIRIK-LSGTAEFPRLAVYRSTKHIYAQLI--DDVNH-VTLASASSNDKEL-K-E-KLA-HG-GNIEAAKLVGEEIAKRAKVKGIECVVFDRGGFLY--HGRVAALADAAREAG---------L-----------------MF------------MLQPKKTKYRKMM--KG--NMK--GHETRGTKLEFGGYALQAQEPGWITSRQIEAARRAMTREIKRGGNVWIKIFPDKPITAKPAETRMGSGKGNLEYWVAVVKPNRILFELDYFDRNVAVHALELAAQKLPIKVKVVEK-------SKLEA-MTIT--LEDLRPAEGATHKTKRVGRG--R-SSGR-GKTSCRGHNGEGQRSG-NSSKR-G--FEGGQMPGYRQM-P----KLKGFKII-NQ---L-NFGE-INVGRIAQ----Y-GLK----E-----VSLEILKEAGRVHP--S---CVG----LRVLGNGELKGAVTVKAS-YVTPSAKEKIEKAGGKVELV-----------------------------MIQQETRLEVADNTGAKELLCIRVMG--SS--NKKFAAVGDEIVAAVKDANPNMPVKKSEVVRAVVVRTKADIKRNDGSVIRFDENAAVIIN-KD-GNPRGTRVFGPVARELRDKGYMKIVSLAPEVI-MSRIGKLPIEIPQGVEITI-DGQTVTAKGPHGTEVVEV-RPEIAVKVEDNHIILS-KVGTTRETDALYGLSRTLVANAVHGVKNLFEKKLEIQGVGYRANM--EGKN--LNLSLGYSHPVVVEPPEGITITV--EA-NT-KISVKGSNKQTVGDVAAFIRSKRP-PEVYKGK---GVRYEGEH-IRRKAGKA-GKK---------------------------------------------------------------------------------------------------------------------------------------------------------------------------------------------------------------------------------------M-----SKE-ILSTNGEKLG-EITLNESVFGVEPNLHVMHLALRRQLNNARQGSACAKTRA-EVSGGGRKPWKQKGTGRARAGSLR---------SPLFAGGGVIFGPKP-RSYAFNMPQKARQLALKSALSAR---S-----------E-QMVVV-KD-FSAI-TEPKTKLMVSALKSL-N----V-------------S-G------K----TLIVAD--VKAKYLELAARNIPSVKIILPSNLNVKDLL---EADSVVI---TESAVNDI--TERLQ--------------MT----L-----G------------------------VI---GKKLGMTQIF-DEQ-------GLAI--PVTVIKVDPIVVTQVK--TVEKDG-------YNA--IQ--VG--TIA--AKEK----------H-L--TKA-EIGHF-KKNNLENF-RHLQEFR-I---D-N-PQ---D-Y-K--VGDKIEL-S-VLDNVEKVDVCGKSIGKGFQGTVKRWNFSR-GPMGHG-S-KNH--REPGSIGAGTTPSRVIKGKRMAGNMGNERVTITKLKLVKV-DAD---------------NSLVLVKGSVPGC-EGRLVTIVPT--RT-K--------WN--------------------------------------------MAIRKINPTSPGQRGMTKSDYQE-ITCTTPEKSLLKPLKKTAGRNNTGRITCRHKGGGVKRTYRIIDFKR-EKFG-VPATVKTIEYDPNRNVRISLVFYADGEKRYILTPEGLNVGDVIVSG-PEAPVQTGNALPLELIPLGTIVHNIELTPGRGGVMVRSAGNAAQVMAK-EGNYVTIKLPSSEMRMVRKECMATIGTLGNAEFKNLSIGKAGRKRYM------GIRPTVRGVTMNPCDHPHGGGEGKTGPG-GHPKTPWGKPAL-GYKTRKKGKASDKLIV--RR--R--KK-------
Bacteria_Melainabacteria_Gastranaerophilales_YS2_Zagget_bin_221 ----------------------------------------------------------------------------------------------------------------------------------------------------------------------------------------------------------------------------------------------------------------------------------------------------------------------------------------------------------------------------------------------------------------------------MN-TDPIADMLTRIRNASMVSLAEVKM-PSSKLKVELAKLLKSEGFIADFAVV-EE-DK-F-KVLTITL--KY-DAK-N--KP--VI--SKLQRVSKPGLRTYSKAQNIPQVLGGLGVAIVSTSKGLMTDRKARKENIGGEVLCYVY-MGQKTHPTGFRVGIIQPWASTWFA-KIREYGAFVAEDAKIRKFVKKKLYAAGVSKILIARKA-QNITVTVVTAKPGIVVGRGGQGIEELKQAVS-K--Y-I-G------K---A-VVINVVEVARIDADAQLVAEAIAQQLEKRVAFRRAMKQAMQRTMR-SGVQGIKVMVSGRLGGAEIARSEWAKEGRIPL--QTLRADVDYGFTEADTIMGKIGVKVWIFKGNL-MPGEK--AD-----------MNK---AKSG-KENNNN--------AE------------RGQ--RR-PRR-NN----KAVESAE-------------------MTDKTK--------K------S-V----------H-------VKSGDRVIVTAGKD-KGKIGNVKKV-DPSNGKVVVEGANMVTKAQKPQPMAG--QGGLIKMEAPLESSNVMVVCPACEKPTRIKHDVVD-GKKVRVC---KKCGEQLDA----------ME---------------AK--ARQTDIKMTARKLRRVINEVRGKAVKEAQDMLRFM--------------------------PYFAARVVEKNLKAAIANA-RE-KYG--VTPE-VLRISEIFADESVTYKRARTRAQGRMYSRLKRTSHLTLVV----------------------------------TKK-----------------------------------------MI-----KQ-EN--RKAKVQ-KR----HRSLRNK-LSGTAEFPRLAVYRSTKHIYAQLI--DDVNH-VTLASASSNDKDL-K-E-KLA-NG-GNIEAAKVVGETIAQKAKKAGVECVVFDRGGFLY--HGRVAALADAAREAG---------L-----------------CF------------MLQPKKTKYRKMM--KG--RMK--GTETRGTQFEFGKYALKAVEPGWITSRQIEAARRAMTREIKRGGNVWIKIFPDKPITAKPAETRMGSGKGNLEYWVAVVKPNRLLFELDYFDRNVAVHALELAAQKLPIKVKVVEK-------EQV---MTIT--LEDLRPAEGSTHKTKRVGRG--R-SSGR-GKTSCRGHNGEGQRSG-RSSKR-G--FEGGQMPGYRQM-P----KLKGFKII-NQ---L-QYEE-INVGRLAA----L-GLK----E-----VSLETLKEMKKAHP--A---SVG----LRVLGNGEVSAAMTVKAS-YVTPSAKEKIEAAGGKVELV-----------------------------MIQQETRLEVADNTGAKELLCIRVLG--SS--NKKFGYVGDQIVATVKDATPNLAVKKGEVVKAVIVRTKHDIKRNDGSVIRFDDNAAVIIN-KD-GNPRGTRVFGPVARELRDKGYMKIVSLAPEVI-MSRIGKLPIAIPAGVEVKI-EGHTVTAKGPKGTEVVTV-RPEINVAVEDNHVVVT-RVDDSREARSLHGLSRTLIANAIKGVSEGFEKKLEIVGVGYRANM--EGSN--LNMALGYSHPVIIVPPAGITISV--EA-NT-KVSVKGTNKQLVGDVAAEIRGKRP-PEVYKGK---GVKYEGEY-IRRKAGKA-GKK--------MT---------VTSLKTKYQEEVKKALMEKFGYTNEHQVPALHKIVLNMGVGEAS-HNSKIAETIEAQLTKIAGQKAVVTKAKKSIASYKLREGMPVGAMVTLRGERMYDFLQKLICVVLPRIRDFRGISAKSFDGRGNYTLGLKEQALFPEITYE-EVDLVKGMNVSII-T----T-A-NT-------------DDEARELLR-LLGMPFKGLK--------M-----SKE-ILSINGEKLG-EISLAKEVFAVEPNLHVMHLALRRQLNNGRQGSACAKTRA-EVAGGGRKPWKQKGTGRARAGSLR---------SPLFAGGGVVFGPKP-RSYEISMPQKARKLALKSALSAR---Q-----------E-QLVVV-KD-FSQI-AQPKTKLMVSALKAL-N----V-------------S-G------K----VLIIAD--TKAANLELAARNIPSVKMILPSNLNVKDLL---EADSVVM---TESAVNVI--TERLQ--------------MT----L-----G------------------------VI---GKKLGMTQIF-DEQ-------GLAI--PVTVIKVDETVVTQVK--TVETDG-------YNA--IQ--VG--TVP--AKEK----------H-L--TKA-QLGHF-KKNNLSNY-RHLQEFR-V---E-N-PQ---D-Y-K--VGDKIEL-S-VLENVEKVDVTGKSIGKGFQGTVKRWNFGR-GPMAHG-S-KNH--REPGSIGAGTTPSRVIKGKRMAGNMGNERVTITKLKVVKV-DSA---------------NNLVLVKGSVPGC-EGRLVTLVPT--RT-K--------WN--------------------------------------------MAIRVINPTSPGQRGMTKSDFAE-VTTSTPEKSLLSKLKKTSGRNNTGRITCRHKGGGVKKAYRIIDFKR-DKFG-VPGTVKTVEYDPNRNVRISLVFYADGEKRYILTPEGLNVGDVIVSG-PEAPVQTGNALPLELIPLGSVVHNIELKAGRGGILVRAAGNSAQVMAK-EGDYVTVKLPSGEMRMVRKECMATIGVLGNHEFKNLSLGKAGRKRYM------GIRPTVRGVTMNPCDHPHGGGEGKTGPG-GHPKTPWGKPAL-GYKTRKKGKASDKLIV--RR--R--KK-------
Bacteria_Melainabacteria_Obscuribacteriales_Obscuribacter_phosphatis_Mle1_12 ----------------------------------------------------------------------------------------------------------------------------------------------------------------------------------------------------------------------------------------------------------------------------------------------------------------------------------------------------------------------------------------------------------------------------MPVTDPISDMFTRIRNAIRVQASAVEM-PASKQKVAIAELLRREGFISSYET--RL-GS-P-EQMRIVL--KYG-GK-G--EV--VI--QGLKRVSKPGLRVYRQANKMPRVYGGLGIAIVSTSQGLMTDRQARKSNLGGEVVAEVW-LGQKVNPVGFRVGIHRGWSSNWFV-NKKDVAPLIEEDHRIRTFLKKELTGAGVSKVDISRKA-DQIQIEIFTARPGVVVGKGGAGIETLSAKIR-G--M-I-N------R---P-VKISILEVNRVDLEAKLVAESIAQQLEKRVAFRRAMKQAMQRCMR-AGAVGVKIMVAGRLGGAEIARTEWAKEGRIPL--QTLRADIDYATAEATTLMGIIGVKVWVFRGEL-EPGQW--SP-----------PNK---SQSE-RSQEG----------S------------REA--RG-PVK-SG----RRSRKAG-------------------MTANSTEGTNSAIKTKV----K-MGNKVVSRALVKPAANVPHIKRGDLVMVISGKD-KGRKGKVLKV-FPKTGKIVVEGVNIQTRHQK-S-KAGQ-QGGIIKEEAPIFASKVMLYNEK-KKPVR---A--E-A-R-------K-TG--LE-----------ME---------------SK--VCAKWVRMSPRKVRRVVNEIRGKEVAKARVMLRFM--------------------------PYAAARVVEKLLHSAVSNL-VH-SEQ---NPD-KFKVVEAFCDQGPTMERFQPRARGRAYPILKRSSHITLKL----------------------------------------------SDI----------------------------MINKQ----R-KAS-RITRHR-RI----RRRV-----EGCSERPRLCVYRSNKHIYAQII--DDSAA-ATLVSASTLDVDL-K-K-D-A--KSWNVESARAVGELIAKRAKEKGIEQVVFDRGGYIY--HGRVAAVAEAAREAG---------L-----------------DF------------MLMPKRTKYRKHQ--RG--RMC--GAESRGVEVQFGDYGLQVLEPAWITSRQIEAARKAMVRSVRRGGKMWIRVFPDKSVSKKPAETRMGSGKGNPEFWVAVVKTGRVMFEMSGVAQKDAHHALELAAQKLPVKCRVVERHA----GAK------MQ--LDEL-RPQGSRRNKKRVGRG--R-ASGH-GKTSTRGHNGQGQRS---GKRF-G--FEGGQTPLFRRL-P----KIHNFDQ----VPGR-DWVV-VNVGSLN--N--L-PAG----S----EVTAESLLLHKVLRK--PTDS-------LRILGNGELKVALNIKA-HHFSQGAIDKIQAAGGSYEVLQPAAPTRKNRD------------------MIQAQTRLTCADNTGARELMCIRVLG--GS--NKRYASVGDVIVGVVKDALPNMPVKKSDVVRCVVVRVTNHVKRPDGSTIRFDDNAAVIVQ-KD-GNPKGTRVFGPIARELRDKNFTKIISLAPEVL-MSRIGKAPITVPAGVTVQF-ADNKVSVKGPKGQLTKEF-RPEIAFK-QEGDTTVL-RKSEDRSVRSLHGLSRTLLANMVKGVSTGFDKTLEIVGVGYRASM--DGKK--LVMQLGYSHSVEIDAPEGITIAV--GK--N-VITVSGADKQAVGDMSSFIRGKRP-PEVYKGK---GVKYQGEY-IRRKAGKAAGKK--------ML-----------DIKEQYEKQVRAHLTKQFGYQNEMQVPRVVKVVINMGLGEAA-NNAKAIDSGVKELATIAGQKPVVNRARKSIATFKLRKGQPVGASVTLRGKRMYDFLAKLIHVALPRIRDFRGLSSKSFDGRGNFSVGIKEQLIFPEINYE-QIDAVRGMDISIV-T----T-A-PT-------------DQEAHALLA-AMGMPFKK----------M-----TSAQVVDLKGKKLS-EVNLADEVFAIEPNQGVMHSALVRQLANARRGNASTKTRS-EVSGGGRKPWRQKGTGRARAGSIR---------SPLWAGGGVTFGPKP-RDYSISMPKKMRVLALKSALAAR---A-----------E-NLVIV-EN-FDGL-KEAKTKQFCQILKDL-G----L-------------CEK------K----VLVVLD--YACAKVELAARNIEGVKVIRASNLNVKDLL---HHEVLLT---DVRTLEVI--NTRFKSCKAKAEKAPKKA-MT----L-----G------------------------VM---GKKVGMTQVF-DEN-------GLAV--PVTVVKLGDNIVTEVK--TKDKHG-------YQA--VQ--VG--GFK--VAEK----------K-L--NKP-ELGGF-KKKELAPM-QPLKEFR-L---KND-AC---A-Y-N--VGEALKVEE-ILSAGMRVDVRGRSIGKGFQGTIKRYNAGR-GPMSHG-S-KFH--RSMGSIGAGTTPGRVFRGLHMPGHMGDDNTCARRIKVVKV-DTE---------------KGLLLVKGSIPGC-DGALVVVTPS--KT-K--------WN--------------------------------------------MPTRKVNPTSAGRRNMSLADFSE-ITTDKPERSLLRPLKSTGGRNNQGRLTVRHKGGGHKKAYRVIDFKR-DKHD-VPGEIKTVEYDPNRNCRIALVQYVDGEKRYILAPLGVKVGDKVMSG-PAAEIKNGNALPLRAIPLGTMVHNVELTLGKGGQLGRSAGAQIQLLAK-EGKYATLRLPSGEMRMVHMECMATIGQLSNPDAKNVRLGKAGRKRWM------GIKPTNRGVVMNAVDHPHGGGEGKSPIG-GKPQTPWGKPAM-GYKTRRKHKTSSRFIV--KR--R--TK-------
Bacteria_Chrysiogenetes_Chrysiogenetes_Chrysiogenales_Chrysiogenaceae_Desulfurispirillum_indicum_S5 ----------------------------------------------------------------------------------------------------------------------------------------------------------------------------------------------------------------------------------------------------------------------------------------------------------------------------------------------------------------------------------------------------------------------------MYTSDPIADMLTRIRNANQEKHDKVDV-PLSKLKLHVVKLLKEEGFIRGYNVM-KK-GK-F-DVIRISL--KY-TPS-G--DR--VI--SGLKRVSRPGRRVYVKSEEIPKVFNGLGIAIVSTSSGVIVDRLARKQKVGGELLAYVW-MGQKVHPTGLRLGIIKTWNSKWYA-NK-DYADFLHEDLRIEKHLRKELYHAGISRVEIERAP-GKVNITLHTARPGIVIGKKGAEIEKVRKSLS-D--M-T-K------K---N-IFVNVKEVKKPELDAQLVAENVAMQLERRVAFRRAMKKAVGMTMK-MGGEGIRIACAGRLGGAEIARTEWYREGRVPL--HTLRADIDYGFAEAKTTYGIIGVKVWMSHGEI-LD---------T----S----KK-----AQ-K-V-----------EA-------------AA--GA--TR-----------EAVKEA----------------MSK-----------A------K-L----------K-------IKRDDQVIVIAGKD-KGKTGRVTKV-YPQKSRVIVEGINVVKRHRKPT-QMS--EGGIVEKEMPLHVSNVMYYDADAGKGCRIGFK--EDGKKVRYC---KQTGKVID-----------ME---------------VK--AKARFVRVSPRKARLVIDQIRGKKVNDANNILKFS--------------------------PKGAAEDIKKVLDSAVANA-RE-NFQ--LNID-EMVVTEAYVDQGPTMKRFMPRAMGRAYEIKKRTSHITIVLG-----------------------------------------------------------------------------MAK----TS-NVI-RRARHR-RV----RKKV-----QGSTQRPRLAVFRSNSHIYAQII--DDAQG-ITLAAASSLSKEL-E---SLQ-NG-GNIEAAKQVGALLARKAKEQNIESVVFDRGGFIY--HGRVQALAEAARENG---------L-----------------KF------------MLMPKKQKYRKQF--RG--KIK--GTAQKGNEVSFGDFGLQALEPAWITSRQIEAARIAMTRSIRRGGKIWIRIFPHKPISARPAETRMGKGKGSVEGFVAVVKPGTMLYEMDGVSEELAREAMRLAMHKLPIKCRFVKRT-EQEG-EK------MG--LHDLQPAPGSRKNRKRIGRG--P-GSGW-GKTAGKGHKGQKSRSG-GKVAV-G--FEGGQMPLYRRL-P----K-RGFKNP-CG---K-EYAI-VNLSQLNS----F-DEG----T----VVDLDLLCKTGVVKS--S---LDG----IKVLGNGELEKKLVVKAV-KFSKSAREAIEAKGGQAEVV-----------------------------MIQMQTRLNVADNSGAKQLMCIKVLG--GS--KKRYASLGDVVICSVKTALPNSNVKKGSVVRAVVVRTTKEVRRADGSYVKFDSNAAVIIN-KN-NEPVGSRIFGAVARELRAKNYMKIVSLAPEVV-MSRIGNKPIEVPANVTLTI-EESVVKAKGPQGELTCKV-HPNMKLEMEGNVVRVV-RPDDSKENRSLHGLTRTLVNNMVVGVGTGFKKSLELVGVGYRAAL--KGNN--LELSLGFSHPVVYPTPSGLKIEV--EG-QN-KIHILGADKQLVGQAAAEIRFFRK-PEPYKGK---GVRYAGER-IRMKAGKS-GKK---K----M-----------SGLKEKFQQETIPALMKEFSYKNVNQVPKLEKIVVNMGLGEAV-QNAKIIEFAEQELIAITGQKPLLCRAKKSVATFRLREGMPIGLKVTLRGQRMYEFLNRLVNIALPRVRDLKPLSEKSFDGRGNYSLGVKEQIIFPEITYD-KIDKLRGMDITLV-T----T-A-KT-------------DEEGRALLR-EMGLPFKK----------MP-----VVSVINVNNEKVG-EVALSDELFGGAVKPHLMHEVVVAQLAARRQGTHAVKNRS-AVSGGGSKPWRQKGTGRARAGTSR---------SPLWRTGGVIFGPTP-RSYEKKVNKKVRRQALVSALSEKAA-Q-----------Q-SIVVF-DD-F-A-LESPKTKLANQVFAKC-S----L-------------D-R------K----VLFVVD--EMDSPKALAMRNLPFVKLIKPEGLNVYDVV---NAKVLAF---EKSTAERL---SV-GEQ-------------M----K-----S------------------------LI---GKKIGMTQIF-CED-------GTVI--PVTVVEAGPCTVVQVK--TVDSDG-------YAA--VQ--VG--FEE--ALKK----------R-V--SKP-LKGHF-AKSGVAPQ-RHLKEFR-V---E-D-PA---G-F-S--VGQQLTA-E-VFAAGDKIDVTGTSKGKGFQGVIKRHGFGG-GRATHG-S-TFH--RAPGSIGMCATPSRTFKNKKMPGRMGGKTTTVQCLEVVKV-MAD---------------QNLLLVKGAIPGS-KGGIIEISQS--QK-A------------------------------------------------------MGVKRHKPTSPGRRQLVTMDFAA-VTASKPEKKLVEALPKSGGRNNNGRITSRHRGGGHKRKYRIIDFRR-DKFG-IEGKVATIEYDPNRSALIALVNYRDGEKRYILAPKQLQVGATVVAD-EAADIVIGNAMKLKNIPVGTIVHNIEMRPGKGAQLVRSAGAFAQVMGK-EERYVLVKLTSGEVRYILAECMATIGQVGNLEHEQRSLGKAGRNRWM------GVRPQSRGVVMNPVDHPHGGGEGRTS-GGRHPVTPWGKPTK-GYKTRNKKKLSSKFIV--NR--R--K--------
Bacteria_Cyanobacteria_Prochlorales_Prochloraceae_Prochloron_didemni_P3_Solomon ----------------------------------------------------------------------------------------------------------------------------------------------------------------------------------------------------------------------------------------------------------------------------------------------------------------------------------------------------------------------------------------------------------------------------MAATDTISDMLTRIRNAGLVGHQNTKI-PATKMTQNIARVLKEEGFIEDFVEA--G-EGIK-KHLVVSL--KY---K-K----------------------------------------IASQSK--DCSESASQD------------VGQKIHPIGFRLGYTKEHLSRWYA-DSKRYPSLLQEDHQIRQYIEKNLSNAGISQVRIERKA-DQIDLEIHTARPGVVVGRGGSGIDALRTGIQ-AS-L---G-----SR---Q-IRINVMEVSQVDADAALIAEYIVGQLERRVSFRRVVRQTIQRAQR-ASVQGIKIQVSGRLNGVEIARTEWTREGRVPL--HTLRADIDYSYKTAKTTYGILGVKIWIFKGEI-IPGQ---EEVAAQ--AP-----Q---TPRR-Q--------------K-----------------RR-QQRSE------------------------------------------------------M----------H-------VKKGDTVQIISGRD-KGKVGEILRT-FPKTSKVIVQGVNVKTKHVKPQ-QEGE-SGQINTFEGPIHSSNVMAYSEKEKIASRICYTFTEEGRKVRML---KKTGEIID------MP-TKAE---------------VK--AIARYIRMSPFKVRRVLDQIRGRSYREALIILEFM--------------------------PYRACEPVLKVLRSAVANA-EH-NNG--IEPA-SLVVSKAFADGGPSLRRYRPRAQGRAYQIRRPTCHITVAVA--P-------------------------------------------------------LTEE---------------------------------------------------------------------------------------------------------------------------------------------------------------------------------------------------------------------------MR--GMAYRGSTINFGDFALQATEPCWITSRQIEAARRAMTRYIKRGGKIWIRIFPDKPVTMRPAETRMGSGKGSPEYWVAVVKPGKIMFEIAGVSQEVAKEAMRLASQKLPIKTKFITR-D-----EEYV----MR--LHEAAPKKSSKKRRRRVGRG--I-AAGQ-GASCGFGMRGQKSRSG-TGTKP-G--FEGGQMPLYRRV-P----KLKHFPN---K---K-EYTI-INVSKLAS----L-PAN----T----EVTLAFLMEKGIITT--N----DG--P-LKILGDGELNVSLQVKAA-AFTTSAKQKIEAAGGSWEAINYD--------------------------MIQQQTFLNVADNSGARKLMCLRVLG--TG--NCRYGRIGDRIVAVVKDAIPNMGVKKSDVVKAVIVRTRQSLRRESGMSIRFDDNAAVIIN-DD-GNPKGTRVFGPVARELREKNYTKIVSLAPEVI-MSRIGKRPIEIPKKVTVKI-NGQHIAVKGPKGELERVL-PALVEVKQEGETLLVR-RENDSRTARERHGLCRTLVANMVEGVAKGFEKRLQILGVGYRAQA--QGSK--LTLNVGYSKPVEMTMPKGIQVQV--EKGNT-DLIISGIDKEVVGNISAQIRDVRP-PEPYKGK---GIRYLGEM-VRRKAGKT-GKK--------M----------PQRLKNIYEEKIVPKLKEQFGYTNIHQVPKVVKISVNRGLGEAS-QNAKALESSQKEFATITGQKPVVTRAKKAIAGFKIREGMPVGLMVTLRSEKMYAFLDRLISVALPRIRDFRGISPKSFDGRGNYSLGIREQLIFPEIDYD-SIDQIRGMDIAII-T----T-A-NT-------------DEEGRALLK-EMGMPFRNN---------M-----VNCAIKNWEGEEVG-QATLELRVAKEENASHIVHRALVMQTTNARQGNASTKTRG-EVRGGGRKPWRQKGTGRARAGSTR---------SPLWRGGGVIFGPKP-KEYKIKMNRKERRLALRTALNSR---H-----------E-DLIVV-ED-FGGQFARPKTKELATAITRW-G----V-------------PGA------K----VLLILS--EIAENVHLSARNMAKVKTIKATNLNVYDLL---NADKIVT---TPEAIATI--QEVYSD-------------VS----F-----G------------------------IL---GTKLGMTQIF-DET-------GAAI--PVTVVQAGPCVVTQIK--TKETDG-------YTS--VQ--IG--YKS--VKEK----------A-L--NQP-KLGHL-KKSSAPPL-RHLKEYR-L---E-D-TT---S-Y-E--LGQTLKA-D-VFEVGQVVDVTGTSMGRGFAGYQKRHNFKR-GNMTHG-S-KNH--RLPGSTGAGTTPGRVYPGKKMAGRYGNTQVTTRKLKVVQV-DPE---------------KNLILIKGAVPGK-PGGLLNIRPT--KK-I--------GG--------------------------------------------MGIRSYRPYTPGIRQATVSDFKE-ITAKEPERSLTKHKHNPKGRNNRGVITSRHRGGGHKRLYRQIDFRR-DKQN-IPAKVATIEYDPNRNARIALLFYQDGEKRYILAPAGLNVGDTVISG-IDAPFEVGNALPLSRIPLGTEVHNVELTPGRGGQIVRAAGTFAQLVAK-EGNYVTLKLPSKEVRMVRKECIATIGKVGNAEARNLKLGKAGRTRHL------GKRPHVRGSVMNPVDHPHGGGEGRAPVGRSGPMTPWGKPAL-GAKTRRKKQ-SDALIV--RR--R--K--------
Bacteria_FibrobacteresAcidobacteria_group_Acidobacteria_unclassified_Acidobacteria_Thermoanaerobaculum_aquaticum_MP_01 ----------------------------------------------------------------------------------------------------------------------------------------------------------------------------------------------------------------------------------------------------------------------------------------------------------------------------------------------------------------------------------------------------------------------------MTMTDPIADFLTRIRNAVMAGKDRVDV-PASRLKLELTKILKEEGFIRTFKVL-EE-GP-Q-GTIRLYL--RYSP-E-G--EP--AI--HGIERVSRPGRRVYMGVDELPSVRRGIGIAVVSTSKGLMTDARARELRVGGEVMCKVW-MGQKTHPYGFRLGYNRTWRSRWYA-EK-DYAKLLHEDLRLRKELKERLAHAGVAEVDIERTA-NRIRVTIMAARPGIIIGRKGAEVDKLGEELR-K--R-Y-G------Q---D-IHINIQEIQRPEIEAQLIAESVAQQLVRRVTFRRAMRRAMENALR-FGAQGVRIRCSGRLNGAEIARSEWYQEGRLPL--QTLKAAIDYGFAEAFTTYGVIGVKVWVYKGEL---------------------------------------------------------RSRVFR--RL---------------------------------------M-----------G------G-F----------K-------IKKGDQVLVIAGKD-RGKKGKVLRV-DRQRGRVVVEHVNMIKRHTRPNPRAGV-QGGIVEREAPIHISNVMVISPDSGRPSRVGIKVLEDGRRVRYA---KVDGAILDQ----------ME---------------AK--AQLRYYRGSAQKVRLVADLIRGQQVTKALATLRLT--------------------------KKRCARDLEKLLRSAVANF-EQ-KSG--VDSG-RLVIRRVQVDQGPSWKRFRAGSMGRAFPRLRRTCHIVLEVA--D-----------------------LQG------------------------------------------------MAR--YEDR-KSR-RRRIHW-RI----RKVV-----HGTPERPRLVVYRSLNHVYAQVV--DDVAG-KTLVAASTLEKEL-R-Q-GLS-HC-GNKQAARVVGRAIAERAKEKGITTVVFDRAGFRY--HGVVKELADAAREAG---------L-----------------HF------------MLMPKKVKFRKQQ--RG--RRR--GIATRGNTVAFGDYGLQALEPGWITARQIEAARIAMTRYVKRGGKIWIRIFPDKPVTKKPLETRMGKGKGAPEEWVAVVKPARILYEMEGVSEEVAREAMRLAAHKLPIKTRFVVR-GHV-R---------ME--LSNLTPRKGATKDRKRVGRG--P-GSGH-GKTAGRGHKGALSRSG-TRRRR-N--FEGGQMPLVRRL-P----K-RGFTNI-FA---K-EMAI-VNLEQLER----F-PAG----T----EVTPELLVAEGLVKK-LG----DG----VKILAKGQITRPLVVKAH-KFSAQAKAAIEAAGGRCEVLAP---------------------------MIQMRTMLNVADNSGAKKLMAIRHLG--GSS-VGRYAKLGDIVVCSVKEAAPDSDIKKGSVVKAVIVRMRRTHRRKDGSYIRFDDNAAVLIN-NQ-REPIGTRVFGPVARELRERRFMKIVSLAPEVL-MSRVGKKPIEIPKGVEVHV-GNGVVQVKGPKGSLLQPI-PAGIAVTVEEGKVVVT-RASDEQQLRALHGTTRALLANAIAGVSQGFKRELDIVGVGYKAEI--KGPRE-LVFTLGYSHPVNFPLPEGIQVSY--DK-AN-RLTLEGIDKHLVGQVAARIRMLRP-PDPYKGK---GIKYADEV-LKLKAGKS-GA---------M-----------ARLKEKYEKEVVPKLVAEFGIKNPMAVPRIVKVVCNIGIGEAS-RQPKLMEQALEELAAITGQKPVVRKARKSIAQFKLRVGMQVGCMVTLRRERMYEFLDRLLNIALPRVRDFRGLSPRGFDGRGNYTLGIKDHLIFPEVDYT-KVERPKGMNVTVV-T----T-A-ET-------------DDQARFLLA-ELGFPFAKS---------------MKLPVRNWENNVVG-EVEVPDEIFAYP-RPHLVWEVVKAYLAGLRRGTHATKTRG-MVSGGGKKPWRQKGTGRARHGSIR---------SPLWRHGGTVFGPQP-RDYTLKVNVKAKKNALKSVLSERLA-Q-----------G-RLHVL-AD-L-E-VPSPKTKEMVARLSKL-G----L-------------AGE------K----VLFV-D--SDNLNLLLATRNRPELATEDAGHVHVYEVL---NAKHVVF---SQKALLAL--TEVLAQ-------------MV----R-----G------------------------IL---GRKLGMTQIF-DEN-------GELV--PVTVVQAGPCVVVQVK--TQANDG-------YDA--AQ--IG--LVE--GKPR----------H-V--PKP-LVGHF-AKAQVPPT-RVLREVP-V-----D-TA---E-V-K--PGMTVLC-D-IFAPGDVIRVVGTSKGKGFQGAVRRHHFRG-GAASHG-S-MFH--RAPGSIGPSAFPSRVFPGTRMAGRMGGDTVTLKRVKVVKV-DVE---------------NNLLFLKGAVPGG-RKALVRLVKA------------------------------------------------------------MALRSFKPTSPGIRFKTVLDFSE-ITKVEPEKSLTHGITRSGGRNNEGHETVRFRGGGHKRLYRIIDFKR-DKRN-IPAKVAAIEYDPNRSARIALLHYADGEKRYILAPLGLKVGDSVIAA-EKAEIVPGNALPLANIPVGAMVHNVELKPGHGGQLVRAAGAAAQVMAK-EGKYVTLRLPSGEMRMVLATCWATVGQVGNLDHANVSIGKAGRTRWL------GRRPHVRGTAMNPVDHPHGGGEGRTK-GGRHPVSPWGQPTK-GYKTRRNKR-TDRFIV--KR--R--K--------
Bacteria_unclassified_Bacteria_Thermobaculum_terrenum_ATCC_BAA_798_1 ----------------------------------------------------------------------------------------------------------------------------------------------------------------------------------------------------------------------------------------------------------------------------------------------------------------------------------------------------------------------------------------------------------------------------GTTTDPIADMLTRLRNASQARHKVVAL-PSSKMKEAIARILKEEGYIEDYQVVGKN-QP-E---IRITL--RY-DQD-R--QP--VI--RGIKRISKPGLRIYTKRSQIPRPLSGLGTAILSTPKGVMSGRQAYRQGVGGEIICYVW-MGRKVNPIGFRLGGIKTWESRWFA-E-RNYTQQLHEDIKIRSTVFNRLSNAGISHVVISRSG-DDLNVTVYTAKPGVVIGKGGATVDALRTELE-N--M-T-G------K---K-VTLNIEEVRQPELDAQLVADSIAEQISKRVSYKRAMKQAVQRAMR-AGAKGIKIRVSGLVGGSSMSRSIVEIDGRVPL--QTIRADIDYAQVHAYTPGGRIGVKVWIYKGDV-LP-E---ETQ------AA--TTE---LVGS---------------R--------------------------------------------------------------------------------M----------R-------IKRGDEVLVIAGKD-KGKRGVVRRS-IPSENRVVVEGVNIVKKHQRGR-PGVQ-QAGIIEMESPIHVSNVMAVCPHCGAPTRVAIKRDEKGHKTRYC---RRCNESIERS---------MK---------------VR--ATTRYVRTSPRKARLVADVIRGKSVGEALAILRYT--------------------------NKAVARDFDKLLRSAIANA-EN-N-Y--EDAD-TLYVAEVYADDGPRFKRWRPASRGRAHPYVKRTSHLTVVLD--Q-----------------------R-------------------------------------------------RAAK--YVGK-KSP-RQKRHI-RV----RGKV-----NGTPERPRLNVFRSAKHIYAQII--DDTIG-HTLVAASTLEPEI-R-S-KMA--Q-LKVEEAREVGKLVAERAKAKGISKVVFDRGGWLY--HGRVKALAEAAREAG---------L-----------------DF------------MLMPKRVKYRKPH--RG--ETE--QTASRGTTVAFGEFGLQALEAAWIDNRQIEAARRAITHHVKRGGKVWIRIFPDKAITAKPAETRMGSGKGSPDRWVAVVRPGRVLFEIAGVRREVAEEALRLAGHKLPVKTRIVER--E--GGETSE----MK--QNELRPPVGAHKDRKRVGRG--T-GSGH-GKTAGRGTKGQKARTG-NDLRI-G--FEGGQNPLIQRM-P--F-K-RGFTNP-NR---K-EYKV-FNLSDLQR----F--PSI---S----EFTPEVFVDLGLVKK-LR---GDL--L-VKVLGEGEIDRAITVKVH-KVSASAKEKIEAAGGRVELI-----------------------------MIQPQTRLRVADNTGAREIMCIRVLG--GS--NRKTASVGDVIIASVKQAQPNGAVKKGDVVRAVIVRTAQPIAREDGSYIRFDDNAAVLIN-QQ-GNPRGTRIFGPVARELREKNFSRIISLAPEVL-MSRIGNAPIQIPSGVDVTV-QDGEVIVKGPKGELRQKI-VGEIEVIREDSTLRVV-RKSDEKYHRSLHGLTRTLINNMIIGVTQGFRKDLEISGVGYRATK--EGDS--LVLSVGYSHPVRLQPPQGITYVV--ES-PT-RISVQGIDKQLVGAEAARIRSVRE-PEPYKGK---GIKYVDEV-IRRKAGKA-GKA-GGGRR--M----------VPRLKQLYKEQVVPALQREFNYSNPMQVPKIEKVVLNIGLGEAT-QNPRALDAASADLAAITGQKPVITRARKSIAQFKIRQGNPIGVMVTLRGDRAWEFLDRLINIALPQIRDFRGVSARSFDGRGNYTLGLREQVVFPEIDYD-KIDKIRGLEVSIV-T----T-A-KT-------------DEEARRLLE-LLGMPFRRQQAA------------MQLPVYNLNGDIVS-QLEVSDLVFGIQPNLAVMHQALVRQLANARTGTHDTRTRA-EVSGGGRKPWRQKGTGRARQGSIR---------APQWRGGGVVFGPHP-RSYEQRMPRKMRRLALRSALSQKVA-E-----------E-RLLVV-TG-L-S-EIEPRTKAMIAALEKL-G----L-------------AGQ------K----VLIATN--GRNESVQKAGSNLPNVKVIHASNLNIADLL---KYDYLFL---EDGAVNSL--QEILLR---SVGKRRTEAMV-----E-----G------------------------LI---GKKIGMTHIF-DEN-------GRFV--PVTVIQAGPNFVTFIK--TKERDG-------YEA--VQ--LG--FEE--VK------------K-L--KKP-ERGHL-KNLPP--L-RHLREFK-A---D-N-IS---E-L-Q--VGQKVDA-S-IFQAGEKVDVTGTSKGKGFTGVVKRHGFGG-GPKTHGQS-DRH--RAPGSIGATTTPGKVLKGQRMAGRAGGERVTVKRLTVVAV-DTD---------------RNLLLVKGAVPGA-NGGLLQIRKA--K---------------------------------------------------------MPIKKYKPTSPGRRGMTVSTFEE-ITKAEPEKSLLKPLVKEAGRNSQGKITVRHRGGGHKRKYRVIDFKR-DKFD-VPGVVVAIEYDPNRSARIALIQYADGEKRYIIAPNGLRVGDRVMSG-PNAEIRVGNALPLSKIPIGTQIHNVELTPGKGGQLARSAGQSAQLVAR-EGDYATLRLPSGEFRMVRVECMATIGQVGNLEHELINIGKAGRSRWL------GRRPVVRGSVMNPRDHPHGGGEGKAPIGGQ-PKTKWGKPAM-GVKTR-KSKPSDKYIV--RR--R--K--------
Bacteria_Chloroflexi_Dehalococcoidetes_Dehalococcoidales_Dehalococcoidaceae_Dehalococcoides_mccartyi_CBDB1 -----------------------------------------------------------------------------------------------------------------------------------------------------------------------------------------------------------------------------------------------------------------------------------------------------------------------------------------------------------------------------------------------------------------------------MISDPIADMLTRIRNGVMARHEVVIM-PASRMKQYLAKVMKQEGFIAGYEVI-GA-KP-K-RQLKIVL--RY-DEG-G--AS--FV--SGLERISKPGLRVYVQRGEIPRVYGGLGVAIVSTSKGVMTGSQAWRQGLGGELLCKVW-MGRKVHPIGFRLGIIKDWSAKWHA-SDKNFAECLTEDLKLRKAISKKYVDAAISQVDIERQS-NKVTVSVRTARPGIVIGRGGQRVDEMRHFLE-D--L-I-G------K---K-VQLNIVEISQAELDAFLVARSVAEQIERRVAYRRAMKQAIFRSMQ-AGAKGIKICASGRLGGVEIARREVMHEGRVPL--HTLRADIDYGCTRAHTALGDVGIKVWVYRGDI-LP-E---KEVTEMAPAAV--VTE---TKVA---DIAAKREAEIP-AE----------EKPKRVVKK-----------AENITKEEE----------------------------------------M----------R-------LKKNDNVLVIAGKD-KGKTGKVRYA-YPRTDRVLVEGVNMIKRHSRAK-GQAK-QAGIIEREAPLHVSNLMLLCSKCNKPARIGSRELADGKSVRYC---KSCNEVID-----------ME---------------VK--AIVKDTGYSALKVRLCVDLVRGKKVSEAITLLRFM--------------------------TSPTAKVVSKVIKSAAANA-EN-NFQ--MNPA-DLKISQIYADEARMLKRMRPQARGRVSPILKRSSHITVVVA--D---------------------------------------------------------------------------MA--KVNA-REA-RIVRHE-RL----RKKV-----SGTEARPRLCVFRSIENIYTQVI--NDNCG-STLVQASTKDAEL-K-A-ELD--G-KKTEQAVVIGNLIAKRSLEAGISEVVFDRGGYKY--HGRVKALAEAARSGG---------L-----------------KF------------MLQPKRVKFRKVQ--RG--RRD--GAAHKGNTVAFGEFALQSLEAGWITARQIEATRRAITRYIRRGGQVWIRIFPDKPITKKPAETRQGGGKGAPEEWVAVVRRGRIMFEIGGVTPEAAKEAMRLASYKMPVKTRFVARDTEV---EEAE----VR--LHELSPAPGSRKDRKRVGRG--D--AGR-GNYSGRGMKGQKARSG-GATRP-G--FEGGQLPIYLRL-P--R-K-RGFFNP-FR---I-KYAV-VNIEQLNM----F-EAG----T----EVTPETLLAAGLIRN-FK--------P-VKILSSGHIDRALEVSAH-KFSQAAKAQIEAAGGKVQEIDYAA------EIE----------------MVQQYTRLNVADNTGAKKIMCINVLG--GS--HKIQAKVGDVIVAAVKKSSPDAQAKSGTVVKAVVVRITKPYARPDGSYIKFDDNAAVILN-DK-MEPKGTRIFGPVARELRDKKFTKILSLAPEVL-MSRIGKMPIKVPPGIKVDI-NGNDVTVKGPKGTLSRSF-RPEVTINREGDYL-VV-APGTDKATRSFFGLSRTLLDNMIVGVKDGFDKNLEIVGVGMRADK--DGDK--VVFKVGFSHSVTVAPPAGITLSV--DG-TT-KVKVSGINKEDVGQMAAEIRSIRK-PDHYMGK---GIRYAGEY-VRIKPGK--AIGKGAK---------------MLKVEERYTN-AVPELQKFFNYGNIMQVPKLVKVVINTGVGEAV-SNSKAMETAEADIVAIAGQHPVVTRAKRSVANFKLRAGMPIGLKVTLRGQRMYDFLNKLFFITLPRVRDFQGVPNTAFDERGNYTLGFKDHSVFPEIDFN-KIEKPRGLEICIV-T----T-A-NT-------------PEEGKKLLE-LLGMPFSKD---------------VEIPVYNASGEIVK-NINISEDVFGVPFNEALVHQAFVAQQANARQGTQSTKTRG-EVQGSSRKIYRQKGTGNARMGTNR---------SPVRRHGGVAFGPRP-RDFSKDLPKKMRRQAIRCVLSFKLE-S-----------G-ELKVI-DQ-L-S-FDEPKTRDMAKILTAL-Q----V-------------I-S------P----TLIAVD--NPDTNFIKSARNIPAVKTTPANLLNISDML---KNKQLVM---TEEAVRQV--EELWGQ---RSG------MI-----Q-----G------------------------II---GKKIGMTQIF-QED-------GKAQ--PVTLVEAGPCVVVQVK--TEKQDG-------YEA--VQ--LG--YGK--AK------------H-I--TSA-VKGQC-RGFGE--F-KVLREVD-V---D-D-IA---A-V-S--VGDQITV-S-DFKDGEKIDASGVSRGRGFSGVVKRWHFAG-GPKTHGQS-DRH--RAPGSIGSTTTPGRIYKGKHMAGHMGNEAVTIRNLVVLKT-DAE---------------KNLLMVKGAIPGG-KNTIILIKKT--GK--------------------------------------------------------VAIKIYRPTSPGRRHHSVSSFEE-ITKSRPERALLVSVKNDSGRNNQGRVTVRHRGGGSKTQIRVIDFKR-NKLD-VPGRVAAIEYDPNRTARIALVFYTDGEKRYILAPSDLKVGDVIMAG-ENAEPKSGNALPLSSIPTGTFIHNIEIIKGKGGIMVRSAGAAAQLMAK-EDDYALVRLPSGEMRKVRSDCSATVGQIGNIEHGTLEIGKAGRNRHL------GWRPTVRGSAMSPNNHPHGGGECRCPIGMTGPKTPWGKPAL-GYRTR-KAKYSDKLIV--KR--R--G--------
Bacteria_Chloroflexi_Dehalococcoidetes_Dehalogenimonas_lykanthroporepellens_BL_DC_9 ------------------------------------------------------------------------------------------------------------------------------------------------------------------------------------------------------------------------------------------------------------------------------------------------------------------------------------------------------------------------------------------------------------------------------MTDPIADMLTRIRNATMAGHEVTLI-PESRIKQNIARLLKQEGFISGFEVV-GD-KP-K-RQIKIAL--RY-DEK-G--VP--MV--NGLERISKPGLRIYVQRGEIPRVYGGLGVAVVSTSRGVMTGYQAWRQGVGGELLLKVW-MGRKVHPYAFRIGAIKGWNSKWFA-E-KDFSTNLLEDLKIRKAIKKKYADAGISNIEIERQA-AKITVTVSTSRPGIVIGRGGQRVDEMRRYLE-E--V-S-G------K---K-IQLNIHEIGQAELDAYLVARSVADQMERRIAYRRAMKQAMFRTRQ-AGAQGIKIKCAGRLGGVEIARQEEMHNGRVPL--HTIRADIDYGFAEAHTPLGRIGVKVWVYRGDI-LP-E---KAFISEAAAAA--ATE---TEES-GEEKAGVE------TG----------EEEVAQQPK--RRV------RKAVEENTED--A------------------------------------M----------K-------IKKDDNVLVIAGKD-RGKSGKVRQV--TSEDRVMVEGVNMVKKHARPR-AQAR-QAGIIEREAPIHASNLMLLCSKCSKPARLGKRTLADGKKVRFC---KSCGEVID-----------MQ---------------VK--AMSKNTGVSPRKVRLYVDLVRGKGVDEALSILRYM--------------------------PSPTAGLVAKTVKSAAASA-EN-NYQ--MEPN-ELKIIKIYADGAPMMKRHRPRSRGRVSPILKRSSHITVIVA--D-----------------------QE--G----------------------------------------------MAG--TDSR-Y-A-RKLRHI-RL----RKKL-----EGTTACPRLCVFRSLEHIYAQVI--DDSRG-MTLVQASTLDAEL-K-E-Q---AN-GKISQAELVGTAIARRAQDAGIKEVVFDRGGFKY--HGRVKALAEAARAAG---------L-----------------SF------------MQQPKRVKFRKSH--KG--HRH--GEAQAGNKLDFGDYGMQATSTAWVTSRQIEAARRAMTRYIKRGGKIWIRIFPDHPVTKKPAETRMGSGKGSPDHWIAVVKRGRMMFEMTGVAEEVAREAMRLASHKLPLQTKFVVK-EAEAAVEEVA----MK--EHELFPSPGARKERKRIGRG--D-ASGH-GTYSGKGLKGQKARAG-GGVRP-G--FEGGQNPLIKKL-P--Q-K-RGFVNP-FR---V-EYAV-VNVGDLNS----F-EAD----T----EITPELLAARNLIRN-TS--------P-VKILADGEIDRALVVKAN-AFTVAARSKIETAGGKAEVI-----------------------------MIQSYTRLKAADNTGIKSLMCINVLG--GS--RKLRARIGDVIVCSVKRAAPDAAIKEGSVVKAVVVRQVAPLRRSDGSYIKFDENAAVVIN-DK-NEPRGTRIFGPVARELRDKKFLKIVSLAPEVL-MSRIGKLPVALPQGVKVTI-ADSGVTVSGPKGELKRSF-DPVMIIKEEDGKLVVE-RPSDAPAHRAMHGLTRSLLANMVKGVSDGYEKGLDIVGVGFKAEK--AGEK--LILRVGYSHVVEIPAVDGVTFTV--ET-PT-KLKVSGIDKQKVGQVAAEIRSVRK-PDSYKGK---GIRYAGEV-IKLKPGKV-GKAGK-----------------MAGLREKYLNETVTRLTEAYGYRNIMEVPRLTKVVINVGVGEAS-SNPKVVETVQEDLAAIAGQHPVITRSKRSIANFKLREGMPVGLKVTLRGNNMYNFLDKLISVVLPRLRDFQGVPQDAFDGRGNYALGLKEHSVFPEIDFS-KIDKIRGLEVCIV-T----T-A-KT-------------DAESRTLLE-GIGMPFAKE---------------MEIPVYNTSGQVVR-NVTVSDELFAVPMNDAVVHQAMVAQAANARQGTSSTRTRS-EVSGTTQKMFRQKGTGEARAGSRK---------SGLRPGGGVIFGPKP-RDYSKSLPKKMRRLAIRCLLSDKVA-S-----------G-SLKVV-DA-L-A-LDAPKTREMTQVLTAL-E----I-------------G-S------S----AIIATA--GVDENVVLSARNLPRVKTTPANLINVGDLL---KYDTLLL---TEQALEVV--QQIWVA---EAA------MI-----N-----G------------------------II---GKKLGMTQVY-STE-------GKME--PVTVLQVGPCTVVQVK--TPERDG-------YTA--AQ--LG--FGE--DK------------K-L--TKA-EQGHV-KEYGN--F-RHLREFR-L---D-D-LD---G-V-E--VGARVDA-S-LFVDGERVDVTGISKGRGFAGTVKRHGFAG-GPKTHGQS-DRH--RAPGSIGATTTPGRVFKGTRMAGHMGNEQVTVSGLKVVKT-DVE---------------KNLLLVKGAVPGA-RNGLILIKKS--KK----------SK--------------------------------------------MGLKQYKPTSAGRRHQSGFDFSE-VTKSRPEKSLVKRVKNNAGRNSQGRMTVRHRGGGAKKMIRVIDFKR-DKIG-VPGRVAAIEYDPHRSARIALIFYADGEKRYILAPQGLKVDDRVMAS-PEAELRVGNALPLNSMPSGTVIHNIEMEPGRGGKLVRSAGAGAQLMAK-EGDYALLRLPSGEMRRVRVSAYATVGQVGNEDHQTLSIGKAGRKRHM------GWRPQVRGSAMNPADHPHGGGEGRSPIGMPGPKTPWGKPAL-GYKTRQKSKASNKLIV--KR--R--R--------
Bacteria_Chloroflexi_Chloroflexi_Chloroflexales_Oscillochloridaceae_Oscillochloris_trichoides_DG6_OSCTcontig_003 ------------------------------------------------------------------------------------------------------------------------------------------------------------------------------------------------------------------------------------------------------------------------------------------------------------------------------------------------------------------------------------------------------------------------------------------------------------MKLAIADILKREGFIKDYTLV-EG-KP-F-SSIAITL--KY-MSD-R--RP--AI--TGLRRVSKPGLRIYTKRDEIPQVRGGLGLSILSTPKGILAGHEAWREHVGGEVLCYVW-MGRKVHPIGFRLGYIKDWQSKWFA-E-RTYTDQLHEDLALRKLIAKELQNAGVSRIEIERSA-NKVEVTVYTAKPGIVIGKRGANVDLLKNNLE-Q--K-T-G------K---K-IKLNIQEIHQPELDAQLVAESIAEQITKRVSYKRAMKQAVQRAMR-LGALGVKVRCSGRLGGAEMSRIQNESEGRVPR--HTLRADIDYAQVHAHTTYGRIGVKVWIYKGEV-FP-D---LA-------AA--VEQ---QASA---------------P--------------SAPSER--RE-------RPARRNDNAA--S------------------------------------M----------H-------VKTGDEVLIIAGKN-KGQRGKIKRV-IPNMSRVVVEGKNIVKRHMKAR-GPGK-PGGIVEMEAPLHSSNVMLICPSCGHATRTGHRFLEEKRKVRFC---KACDAVIEKK----AAE--ME---------------VK--AITRYVRISPLKVRLVMDVVRGMKVDRALSTLQYM--------------------------PQKAAREVARTIKSAAANA-EH-NFD--MDPD-DLVITQIYADQGPVLKRFMPRARGMANHIRKPTTHITVIVD--D-----------------------GQ--TY-----------------------------------------------------------------------------------------MNIFRSNIHIYAQVI--DDTLG-HTLAAASTNEKAW-P-V-SET--K-MKTEQAALVGKLVAERALEAGVTKVVFDRGGFKY--HGRVKALAEAAREAG---------L-----------------NF------------MLLPKRTKYRKQQ--RG--RNR--GLAYRGSGVVFGEYGLMALESTWITSRQIEAARRTITNYIKRGGKVWIRIFPDKPVTQKPAETRMGGGKGSVDHWVAVIKPGRVMFELGGVSEEIALEALRRAAQKMPIPCKIITR-DEV---EEASS---MK--LHDLKPAEGANKKSKRLGRG--A-GSGK-GKTGGKGMMGQKSRSG-SNPYR-T--FEGGQNRLVKRM-P--Y-K-RGFTNI-FR---V-DYEV-LNVGDLAE----W-PAG----V----EVTPESLLEARAVRR-KM--------P-VKILGDGEISVALTVKAH-KFSTSARQKIEAAGGTVVELPWVV------ERHSRSRGP----------MIQPQSRLKIADNTGAKEIMCIRVLG--GS--RVRYGRVGDVIVASVKQAAPGGSVKKGEVVRAVIVRTTKEYGRPDGSHIRFDDNAAVIIG-KE-NNPRGTRIFGPVARELREKQFMRIVSLAPEVL-MSRIGKKPITLPKGITVEIAQGNLVTVKGKKGSLTQQL-HPDMIIEQDAETLTVT-RPSDSKLHRSLHGLTRTLLSNMVVGVTDGWERKLEINGVGYRAQL--EGKT--LVLQLGFSHPVRIDPPANVEFVV-GEK-AN-ELLVKGIDKQVVGEMASRIRGLRP-PEPYKGK---GVKYAEEK-IRRKAGKA-GKK--------M----------TVRLREKYLSEIVPALMQEFKYSSVMQVPRLTKVVVNIGVGEAV-QNSKALDAAVADLTTITGQKPVITKAKKSIASFKLREGMAIGTMVTLRSERMYDFLDRLVNLALPRIRDFRGVSRSSFDGRGNYSLGLREQIVFPDIDYD-KIDKIRGLEVVIV-T----T-A-TD-------------DEQAYALLK-RLGMPFRD----------------MEATLYNQAGEQIG-SIALNESIFGIEPNVPVMHQYVVMQRANARLGTHNTRGRG-EVSGSTKKLYRQKGTGRARQGSIR---------APHRMGGGIAHGPHP-RSYRLNMPKKMRRLAVRSALSAKLA-A-----------N-QIRFV-DA-L-T-LEKPRTKDMVAFLKAH-T----L--------------SG------K----TLIVID--QKNGNVRLSANNLPDVQILLAHYLNVRDLL---TCDTVVL---PKAAVAVI--ESYL-----ATDTASEV-MI-----S-----G------------------------ML---GRKLGMMQVF-SDK-------GEVI--PVTVIAAGPCIVTQVR--TVERDG-------YAA--VQ--IG--YEQ--VEPR----------K-L--TKP-QQGHL-KAANA-ML-RYLREFP-A---D-N-PQ---E-H-T--PGEVINV-E-LFKPGQKIDVSGTSKGRGFAGVVKRHGFRG-GPKTHGQS-DRH--RAPGSIGAGTTPGRVWKGQKMAGRMGGKRVTIQNLEVVEV-LPE---------------KNLILVKGSVPGA-RTGLLEIRRA--VK----------A---------------------------------------------MGVRKYKPTSAGRRNMSVSTFED-ITKKRPESRLIEPLRKQAGRNNTGRITVRHRGGGHKRFYRIIDFKR-NKLG-IPAKVQAIEYDPNRSARIALLAYVDGEKRYIIAPVGLKVGDTLSSG-PDADIRVGNALPLASIPLGTQIHNVELEIGRGGVLVRSAGTSAQLMAK-EGDYATIRMPSGEMRMIHIRCMATIGQVGNVDHQNVRLGKAGRSRWL------GRRPRVRGTVMNPRDHPHGGGEGRAPRGMSTPKTKWGKPAR-GVKTR-HNPRSDRFIV--RR--R--KP-------
W9_Combined_metabat1_066 -------------------------------------------------------------------------------------------------------------------------------------------------------M---K--E------------R----GM---K--RQVVGVVVSNRMNKTVVVAVERLVKHRMYQKYVKRQAKFAAHDET--NSCQVGDTVQITESRPLSCTKRWRVSKILEK-AA*------------------M-------K----------------KRARKTTDTIDGTVIQEPTKTIIEAALRSGARVVGPVPLPTDKTSYTVLRSTFVH-KNSREQYEMRVHKRLIDIYDCTPKTIDALMGLSLPAGVDIEIKM*----------------------------------------------------------------------M--KY-GPG-Q--AE--TI--HQLKRVSKPGRRFYVKSKDLKPVLNGMGISILSTSRGVMTDKQARKENVGGELLCTVS*MGQKVNPIGLRLGIIKTWESRWFG-GK-NYARYIFEDHKLRKYVKQKLYHAGVSRIEIERSA-RRIRLRIFTARPGIVIGKKGAEIAQLKKEIE-K--L-T-A------H---E-VLIDIQEIRKPEIDAQLVAENVATQLERRVAFRRAMKRAVQSALR-FGALGIKVICAGRLGGAEIARTEWYREGRVPL--HTLRADIDYGLAEARTTYGVVGVKVTIFKGEV-L----------R----K----DQ--------P-A-----------AE-------------QS--*--------------------------------------MKF-----------D------K-V----------A-------IKKDDKVKVITGKD-KGKIGKVLKV-LRKKDRILVEKVNIIKRHTRPN-AKNR-QGGIMETEAPIPWANVMLMCNKCMAATRVTHKLLEDGKKVRTC---AKCGEAVES*----------------------------------------------------------------------------------------------------------------------------------------------------------------------------------------------------------------------------------------------------------E-PDP---------------QKV-----MGTQDRPRLSVFRSARHIYAQII--DDTCG-CTLVSASSQEKPL-A-E--TA-VG-QKIDKAVMVGKLVAERAKAKGIGRVVFDRNGFLY--HGRVKAVSAGAREAG---------L-----------------QF*-----------MLSPKKVKFRKQM--KG--RMR--GAARRGSSLNFGEFGLQAASAGWVSAKEIEAARIAMTRHVKRGGRIWIRIFPDKPITKKPAETRMGKGKGAPEGWVAVVRPGRILYEMQGVSRQMAVEAFRLAAYKLSIQTKFVER-SES-L*--------MK--LHELKPAKNARRGAKRVGRG--V-ASGW-GKTAGRGNKGHKQRSG-GQTSP-G--FEGGQMPLQRRL-P----K-RGFANI-FR---K-RIAV-VNIRDLAR----F-ESG----S----VVDRAALIKAGLVKG-EW----DG----IKLLGKGEIDHPLHVQLG-RVSGAAKAKIEAAGGKVEVAS*---------------------------MIQVETRLKAADNSGAKVLYCIKVLG--GS--RRRYATVGDIIVVSVKEAMPNAKVKKGDVLKAVVVRTKKEVRRPDGSYIRFDENSAVLIN-QA-KEPIGTRIFGPVARELRAKRFMKIISLAPEVL*------------------------------------------------------------------------------------------------------------------------------------------------------------------------------------------------------------M-----------SLLKKHYETEVVPKLIETFKYKNVMQVPKVKKIVLNMGLGEAI-QNIKVLETATAELKAIAGQQPVVTKAKKSIAAFKLREGMPIGCMVTLRHGRMYDFLQKLVNVALPRVRDFRGVSSKAFDGRGNYALGIKEHIIFPEIDYD-KIDQIKGLNVSIV-T----S-A-RT-------------DEEGRELLR-LLGMPFRN*---------M-----AVVDVHNIEGKPVA-QVDLPDAVFGVPVKPHVLHAVVTMQLANRRSANPKVKHRG-DVAGSTRKLYKQKGTGRARRGDIK---------SPLLRGGGVIFGPDG-RSYTRQLPKKVRQQALKMALSSKLQ-D-----------R-ALMVV-DR-F-E-LEPVKTRNFVTAMKAL-N----L-------------K--------S----ALIVTE--APNETLERSSRNVPSVKVLRSEGLNVYDVL---KYDTLVL---LQPAIKTI--EGRLIP*------------MQRR-HV----KF------------------------IL---GTKTGMTQKF-APD-------GRVV--PCTVVQAGPCVVTDVR--IPDRHG-------YAA--VQ--LG--FGT--RRHV---------------AKP-QAGKA-ADGGEAHF-RWVREFR-A---Q-A-AG-----A-K--AGEIITV-S-TFKPGDAVQVTGTSKGQGFAGVVKRHGFHG-QKASHGHK-DQE--RMPGSIGSTG-PQRVFKGVRMAGRMGGVRVTTKNLSVFEI-DSE---------------KNELYIRGAVPGA-NGALILIAEP--VA-P------AEVE---VGEAA-PEAA-----PAEAEAAEP--AVA-EE------QEQ-------------------------------------------------------------------------------------------------------------------------------------------------------------------------------------------------------------------------------------------------------------------------------------------------------------
W9_Combined_metabat2_119 ------------------------------------------------------------------------------------------------------------------------------------------------------EQ---Q--T-----------SR---------K--IVKVGRVVSNKMEKTVVVAVDYLKPHPLYRKIIRKTNKFHAHDEE--NACKVGDLVRIEESRPLSRTKRWKVVEIVQR-GE*------------------MA------K----------------QKVRIRLKAYDHKILDQSARQIVEAAERTGALVAGPVPLPTKIEKYSVIRSGFID-KNSQEQFEIRTHKRLIDVLDPSQQTINALMKLNLPAGVDIEIKL*------------------------------------------------------------------------------------------------------------------------------------------------------MGRKVHPIGFRLGYIKDWQSKWFA-E-RTYTEQLHEDLALRKLIAKELQNAGVSRIEIERSA-NKVEVTVYTAKPGIVIGKRGANVDLLKNTLE-Q--K-T-G------K---K-IKLNIQEIHQPELDAQLVAESIAEQITKRVSYKRAMKQAVQRAVR-LGAQGVKVRCSGRLGGAEMSRIQNESEGRVPR--HTLRADIDYAQVHAHTTYGRIGVKVWIYKGEV-FP-D---LA-------AA--VEQ---QASA---------------P--------------SAPSER--RE-------RPSRRNDNAA--S*-----------------------------------M----------H-------VKTGDEVLIIAGKN-KGERGKIKRV-ITQESRVVVEGWNIVKRHTKAR-GPGK-PGGIIEMEAPLHSSNVMLICPSCGSASRTGDRFLEETRKVRFC---KSCNAVIDK*---------ME---------------VK--AITRYVRISPLKVRLVMDVVRGMKVDRALSTLQYM--------------------------PQKAAREVFRTIKSAAANA-EN-NFD--LDPN-DLVVKRIYADQGPVLKRFMPRARGMANHIRKPTTHITVIVD--D-----------------------GE--TY--*----------------------------------------------------------------------------------------------------------------------------------------------------------------------------------------------------------------------------------MLLPKRTKYRKQQ--RG--RNR--GLSYRGSGVAFGEYGLMALESTWITSRQIEAARRTITGYIKRGGKVWIRIFPDKPVTQKPAETRMGGGKGSVDHWVAVVKPGRVMFELGGVTEEIAMEAMRRAAQKMPVPCKIITR-DEV---EEATS-------------------------------------------------------------------------------------------------------------------------------------------------------------------------------------------------------------------------------MIQPQSRLKVADNTGAKEIMCIRVLG--GS--RVRYGRVGDVIVASVKQAAPGGSVKKGEVVRAVIVRTTKEYGRLDGSHIRFDDNAAVIIG-KE-NNPRGTRIFGPVARELREKQFMRIVSLAPEVL*------------------------------------------------------------------------------------------------------------------------------------------------------------------------------------------------------------M----------TVRLREKYLSEIVPALMQEFKYTSVMQVPRLTKVVLNVGVGEAV-TNSKALDAAVADLTTITGQKPVITKAKKSIASFKLREGMSIGTMVTLRSERMYDFLDRLVHLALPRIRDFRGVSRRSFDGRGNYSLGLREQIVFPDIDYD-KIDKIRGLEVVIV-T----T-A-TD-------------DEQAYALLK-RLGMPFRD*---------------MEATLYNQAGEQIG-SIELSEYIFGIEPNIPVMHQYVVMQQANARQGTQSTRGRG-EVRGSTKKIYRQKGTGRARQGSVR---------APHRIGGGIAHGPHP-RSYRLNMPKKMRRLAVRSALSAKLA-A-----------A-QIRFI-DT-L-A-LEKPRTKDIIQFLSNH-T----L--------------SG------K----TLIVLD--RKNGIVQRSANNLPNVQTLLAHYLNVRDLL---TCDTVVL---PKAAIDVI--ESYL-----GAGTASEE*MI-----S-----G------------------------ML---GRKLGMMQVF-SDK-------GEVI--PVTVIAAGPCIVTQVR--TVERDG-------YAA--VQ--IG--YEQ--VEPR----------K-L--TKP-QQGHL-KAANA-ML-RYLREFP-A---D-N-PQ---E-H-A--PGEVINV-E-LFKPGQLIDISGTSKGRGFAGVVKRWGFHG-GPKTHGQS-DRH--RAAGSIGAGTTPGRVWKGQKMAGRMGGKRVTIQNLEVVEV-LPE---------------KNLILVKGSVPGA-RTGLLEIRRA--VK----------A*---------------------------------------------------------------------------------------------------------------------------------------------------------------------------------------------------------------------------------------------------------------------------------------------------------------------------------------------------------
W4_Combined_metabat1_115 -------------------------------------------------------------------------------------------------------------------------------------------------------M-------------------N-----E---R--RRLNGVVTSNKMTKTVVVEISRTFRHPLYHKVIHTSKRVKAHDEL--G-CKIGDNVQIVETRPLSRDKRWVVEKVITSMIDAPEEVAVTEKVEGEAA---MA------K----------------QRIRIRLKAYDHRVLDQSAKRIVETAERSGAHVVGPVPLPTRLEKFTVRRGAFID-KDSQEHFEIRTHNRIIDVMDPDSKTIDMLMRLNLPAGVDIEIKI*--MSVNDPIADMLTRIRNGVMAGQPVIAM-PNSKIKAEIARILKEEGFVESFEVVGEK-PP-Q-TVLRIKL--KY-VGERR--IS--VI--TGLVRVSTPGRRVYTRKMDIPWVLSGMGISIISTPKGVMTGQRARQLGVGGEILCKVW*MGRKVHPIGFRLGLHQPWSGRWYA-EGTEYTNQLHQDMTIRKMIQNAAEKAGVSDVEVERFP-GKVRIIVHTAKPGILIGRKGDTVKILRQDLE-K--L-T-G------K---K-IDLEIKEIKSPDCDAYLVANNIADQIERRVSYRRAMKRALQQAMR-QGAQGIKIEVSGRLSGAEMARRVKLRDGRVPL--QTLRANIGFSRAEALTTYGRIGVKVWVYLGEV-LP-G---EE-------VE--ATE---GVYV---------------SQ------------------------------*---------------------------------------M------R-V----------K-------IRKDDTVEVISGRD-KGRRGKVIKV-LPEESRIVVAGINIRKKHQK-QTQQGRTKG-IIEFEAAMAIGNVMLVCPKCDKPTRVGIER-TDGESKRVC---KNCGKAID*---------------------------------------------------------------------------------------------------------------------------------------------------------------------------------------------------------------------------------------------------MAT---NKK-RES-RIRRHE-RV----RKYV-----SGTEERPRLAVFRSIADIYAQVI--DDSKG-ITIASASTIDHEL-K-G-KLA--K-KKTEQAKLVGSLVAERAQKKGIKKVVFDRGGFRF--MGRVKALADAAREAG---------L-----------------DF*-----------MLMPKRVKWRKQQ--RG--RMR--GKALRGADINFGEYALQALEPGWVSARQIEAARRTIVHSMKRHGKVWIRIFPDKPYTHRPPETRMGKGKGNVEYWVSVVKPGRIMFEVSGLERDAAVHALHQASYKFSIRTKVISR-HE-GA*-------------------------------G--I-SAGQ-GKTAGRGTKGQNSRSG-ETGHL-Y--RQGGNLPFFRRL-P--F-I-RGFTPP-NQ---V-EFNE-VNLDRI-K----F-PAK----S----VITPEELAKEGMLHR-PN--------P-VVVLGKGEIKNPVTLKVH-RISKSAKAKIEAAGGTVELIA*---------------------------MIQHESRLKVADNTGAREILVIHIMG--GS--TRRYGRVGDIVVGTVKSAAPQGSIKKSEIVKAVIVRCAKEWRREDGSTIRFDDNAAVILD-TD-GNPKGTRIFGPVARELREKGFMKIVSLAPEVI*MSRIGRLPVTVPSGVNVQI-NGSEVQVKGPRGELKRVF-TPSVEIKLEGENILVT-RSSDLPQARALHGTTRAVIQNMVTGVSTGFTKVMEIDGVGYRPDM--EGDT--LVLYLGFSHPVRIEPKEGISFEV--DT-KA-RFKVMGYNVETVGQVAADIRKIRP-PEPYKGK---GIHYLGEK-IRRKAGKS-AKT--KA*---M-----------NHMRVRYLKEITPALMESLGLENIMQVPRIKKVNVNIGVGEAL-DNPKALDAAVADLTAITGQKPIVTKARKSIANFKLREGRAIGATVTLRGDRMWDFLDRLMNIVLPRVRDFRGVSAESFDGRGNYTLGLREQIIFPEIEYD-KVDKIRGMEVTIV-T----S-A-VN-------------DEQATAMLS-MLGMPFRKGSN--G*---------MKVDVLNMEGKKIK-TVDLPAAIFEAPIKVDLMHQAFQRQMANARLGTHDTKTRS-EVAGGGRKPWHQKGTGRARQGSTR---------APHWRGGGGVHTPHP-HSYAQAMPKRMRAAAVCSALSAKAA-D-----------A-SIIVV-DE-L-T-LAEPKTRLMAKALNTL-V----G-------------E-N------S----ALILIP--EKSEGVVRSTRNIPDAKILVASYLNIRDLM---TFDRVVL---PLAALERI--EAQLG*------------MF-----K-----G------------------------LI---GKKIGMTQIF-DET-------GAAI--PVTIIEAGPCFVTQVR--TPGKDG-------YSA--VQ--LG--YGE--VKPK----------R-L--TQG-QLGHL-KRNELSPL-RFLREFR-A---K-E-P----G-V-E--EGAKVDV-S-VFAVGEHVDVVGTSKGKGFAGGVKRYHFAG-GPKTHGQS-DRH--RAPGSRGSGTTPGRVYKGSRGAGHMGDDRVTAQNLKVELV-DAE---------------RNLLGVRGSIPGA-RNGMVVIKEA--RK-Q*------------------------------------------------------------------------------------------------------------------------------------------------------------------------------------------------------------------------------------------------------------------------------------------------------------------------------------------------------------------
W4_Combined_metabat1_048 ------------------------------------------------------------------------------------------------------------------------------------------------------------------------------------------------------------------------------------------------------------------------------------------------------------------------------------------------------------------------------------------------------------------------------MTDPIADFLTRIRNAIMARHKVVEI-PASNLKKEITKILFDKGYILNFKF-IED-NK-Q-GTIKIAL--KYDQVS-K--AP--AI--KALTRISTPGLRQYAGYREMPRVLNGLGVAILSTSQGVMTDKEARTHQIGGEVLCYVY*---------------------------------------------------------------------------------------------------------------------------------------------------------------------------------------------------------------------------------------------------------------------------------------------------------------------------------------------------------------------------------------------------------------------------------------------------------------------------------------------------------------------------------------------------------------------------------------------------------------------------------------------------------------------------------------------------------------------------------------------------------------------------------------------------------------------------------------------------------------------------------------------------------------------------------------------------------------------------------------------------------------------------------------------------------------------------------------------------------------------------------------------------------------------------------------------------------------------------------------------------------------------------------------------------------------------------------------------------------------------------------------------------------------------------------------------------------------------MSRIGKLPINLPSGVSVTV-NGDTVTVKGPKGELRQQI-NPEISVNVDGGVVTFT-RPSDEKQHRSMHGLYRALVNNMVIGVSQGFVKKLELVGVGYRATS--VGQV--IELALGFSHPIHLMLPAEVKVEAVTDRKSNPIITLESIDKQLLGQVCAKLRSLRK-PEPYKGK---GVRFQGEV-VRRKAGKS-AKV---*---------------------QYKEQIVANLQKEFGYKSIMQVPRLEKIVINSGIGGAV-ADKKIVDVATNELIAITGQKPVSCLSKKDISNFKLRRKMPIGVRVTLRSDKMYEFMERLIRVALPRIRDFKGVESK-LDGKGNYTLGVTEQIIFPEINID-SISKIMGMNITFV-T----S-G-KT-------------DEEAFALLR-EFGMPFKNLKKN-*----------MELNVLNINGKETGRKIELPDSIFAIEPNDHAIYLDVKQYLANQRQGTSKSKERN-EISGSTRKLKKQKGTGGARAGSIK---------NPMFRGGGRIFGPRP-RNYDFKLNAKLKDLARLSALSYKAL-K-----------N-EIIVV-ED-F-S-FEAPKTKGFAAIQKSL-N----I-------------LDA------K----NLVVLK--EQNNNIYLSSRNLPKSKVMIASDLNTYSIM---NATKLVL---LESSVAEL--GNLLKA*-----------------------------------------------------------MTSVF-GAD-------GKNV--PCTVIEAGPCVVTQVR--TLDNDG-------YEA--VQ--LA--FDD--KKEK----------N-T--TKP-LIGHF-KKAGTTPK-RKVVELKGF---E----T---E-Y-T--LGDVITV-DGLFEAENFVAVTGVSKGKGFQGVVDRHGFSGVGGQTHGQH-NRG--RAPGSVGASSFPSRVFKGMRMAGRTGGDNVKVENLRVLKV-IPE---------------SNLIIVKGSVPGA-KGSYLIIEK*------------------------------------------------------------MAVRKLKPTTPGQRHKIIGAFET-ITSSTPEKSLLQPLKKSGGRNNTGKMTMRYIGGGHKRKYRVIDFKR-NKDG-VTATVDSIQYDPNRSARIALLVYADGEKRYILAPNGLQVGQVVASG-SGIAPEVGNTLPLGEIPLGTIVHNIELRPGQGGIMARSAGTFAQLAAR-DGNYAVIKLPSGETRMILT--------------------------------------------------------------------------------------------------------------
W9_Combined_metabat2_013 ------------------------------------------------------------------------------------------------------------------------------------------------------KV-------------------R-----T-------TKVGKVVSTKMDKTIVVEVEYLKRHRLYKKSVRRNDKFKAHDEEN-S-AKLGDKVRIEECRPISKEKHFKLVEIVER----------------------MA------E----------------QKIRIRLKAYDHKILDQSAAQIVDAAERTGAVVAGPVPLPTRIEKYTVTRSPFID-KDSQEHFEMRTHKRLIDVIKPSQKTINALMRLNLPAGVEIEIKL*-----------------------------------------------------------------------------------------------RVSKPGLRIYAKKSEIPKVMNGLGISILSTPKGVMTGRQAWRAGLGGEVLAYVW*----------------------------------------------------------------------------------------------------------------------------------------------------------------------------------------------------------------------------------------------------------------------------------------------------------------------------------------------------------------M-A----------K-------VRKGDTVQVITGKY-KQKRGTVKRV-IPATNKIVVEGVNIVKRH----IKRSQVQG-IVEVEAPLHVSNVMLVCPRCNEAVRIGFRE-ENTEKVRFC---RNCGATIPDNTGWI----------------------------------------------------------------------------------------------------------------------------------------------------------------------------------------------------------------------------------------------MRRI-RRDL-SP--RQRRQV-RV----RSKI-----SGSPERPRLNVFRSANHIYAQVI--DDVVG-NTLATASTIDKAA-K-A-EIK-DG-QKIEEAKLVGKLVAERAKEKGITKVVFDRAGYLY--HGRIKALADAAREAG---------L-----------------DF*----------------------------------------------------------------------------------------------------------------------------------------------------------------------MQ--QHDLKPNPGSTTARRRVGRG--H-GSGL-EKTSGRGQKGQKARTGHRKVPI-W--FEGAPSKVNKRT-G----YKRGFSNP-NK---V-YWEV-VNLRQLVD----W-ELG----E-----VTPDTLLERGFIHS------ADK--P-VKVLGIGELNQPLTIRVH-RISEGAKQKITAAGGKFEELDPSEDE-AVSAS*----------------MIQSTTRLKVADNTGAKIIMCIRVLG--GS--SRRYARIGDIIVCAVKSASPGGQVKKGQVVTAVVVRTSKEFRRPDGSIIRFDDNAAVLINPAT-SNPTGTRIFGPVARELREKQFMRIVSLAPEVL*MSRIGRKPIAKPKGVEFIITEDNTVTVKGPRGTLTRQL-SPSMIIEQTETEIIVK-RPDDSLQNRALHGLNRTLLDNMIVGVNQGYRRDLEITGVGYRALK--DGND--LVVLLGFSHAIKLVPPPGIAFGV--EG-NN-KVNVQGIDKELVGAQAARIRALRP-PEPYKGK---GIRYAGEV-IRRKAGKAGKAKK-----MQV-----------PQLKVKYRTEVVPSLMKEFSFANPMQVPQVQKIVVNLGLGEAI-ANNKALDAAVSDLTAIVGQKPVVNRAKKSIAAFKLRAGMPIGASVTLRGDRMFEFLDRLMNVALPRVRDFTGVPSKSFDGHGNYTLGLKEQIIFPEIDYD-KVDKLRGMEVTIV-T----T-A-KN-------------DEEGQKLLQ-LLGMPFRRS*-------------------------------------------------------------------------------------------------------------------------------------------------------------------------------------------------------------------------------------------------------------------------------------------------------------MV-----E-----A------------------------IL---GKKLGMTQIF-DEK-------GTVI--PVTVIQAGPCKVTQIR--TQDTDG-------YEA--VQ--LG--FEE--TS------------R-L--KKP-QRGHQ-KTLKEVGL-KYLREVNAT---T-S-IS---E-F-N--VGDVISP-D-IFKAGDRVDVTGTSKGKGFAGVMKRHNFNG-GPKTHGQS-DRR--RAPGSIGAGTTPGRVVKGMRMAGHMGNVRVTTQN--------------------------------------------------------------------------------------------------------------------------------------------------------------------------------------------------------------------------------------------------------------------------------------------------------------------------------------------------------------------------------------------------------------------------
W4_Combined_metabat2_102 -----------------------------------GPFIDIKLEKRILDMNSKGEKK-VIKTWSRSSMISPDFVGHTVAVHNGKSHVPVYVGDNMVGHKLGEFAPTRSFRGHA-GGGK-AEKG--GS-A------P-RKK*---------YM---E--ENKMGEQSAP--VR----GR---K--KGWIGKVVSDKMDKSCVVAVERSVQHPVYKKYFKKTTKLTAHDEK--NEAGIGDLVKVVECRPLSKRKSCRLVEIIEK-AR*--------------------------------------------------------------------------------------------------------------------------------------------------MPVTDSIADYITRIRNAGRAKNKTTDI-PYSKLRENLSQLLVEKGYIKNFTVI-TT-EK-F-PFLRIDL--KY-TAH-G--DP--AI--KEITRVSKPGRRVYDG-KDIKKYLGGLGLYILSSSNGIITDKEARAQGVGGEILFRIY*MGQKVNPTGFRLGIIRDWASRWYD-DSPVISEKIKQDHVIRTYVLARLERAGIARIIIERTT-KHVKINIYAARPGAVVGRKGEEINNLSQELS-R--I-T-G------K---E-VKIDVVEVVKPEIEAQLIGDNIAYQLENRVSFRRAMKQAIQQAMR-SGAEGVRIRCGGRLGGAEIARSEQYKEGKIPL--HTIRANVDYASVTAHTIAGTIGIKVWVYKGEV-LV-Q---RIIEED-ELKR--IKE----RRN-DAGA----RNR----D-SR------------TKRR--HRT------KR*--------------------TGI-KK-----------V------K-L----------H-------VKKNDSVVVISGND-KGKAGKILKV-FPLKSRVIVEGVNIRKRHMRPT-QGQT-QGSIIEREFPIHSSNV------------------------------KKS*---------------ME---------------AK--AILRDTPTSPRKMRLVAGLVRGKPVDLAKAILLNS--------------------------TKAASRNVMMTLKSAVANYANP-DER--VSDQ-ELFVKTIFVDEGMTLKRTLPAPMGRAFRIRKRSNHLTIVID--KV----------------------KNP-AT--K*---------------------------------------------------------------------------------------------------------------------------------------------------------------------------------------------------------------------------------MLMPKRVKYRKTM--RG--RMK--GNSGRGTSVSFGSFGLKAIESAWITSRQIEAARVAMTRFMKRDGKIWIRIFPDKPVTKKPAETRMGSGKGSPEFWVAVVKPGRIMFEADGVPREVATEAFRLAAKKLPIKTRFIVR-PDF---ED*-----MD--LSSLRPAKGAVKNKKRVGRG--Q-GSGN-GTTAGKGNNGQQSRSG-YK-RP-I--IEGGQVPVYRRL-P----K-FGFTPL--D---K-KPVNTVNLAQIDK----W--VQ----DE-K-EITILDLKSL-LHAS--N---ADY----FKILGNGELTSAITITA-HAFSKSAEEKITAAGGAVEEASKVRDLSPKATLKKSTKP*----------MIQKETNLVVADNSGAKKVRCIHVFG--GT--GRRYASLGDQIIVSVKAAVPGGIVKKKDVCRAVVVRCVKESRRKDGSYIRFDENAVVLLN-AQ-GEPRGTRIFGPVARELRDRKFMKIVSLAPEVL*MSRIGKMPIPLSNQAKIEI-KDSTIKVSGPKGTLEQRL-TDQVTVSQDNGVVNVL-RIDDSKKAKAQHGLYRMLISNMVEGVTKGFTRKLEIAGVGYRAEL--KNDL--LALTLGYSHMIYFKAPDEIKIEV--PD-QV-TVLVSGIDKALVGQVAAKIRSFRK-PEPYRGK---GIKYEGEV-IRRKEGKAAGK*--------MDKNKEM-ANPSMRLETFFNEKVTPNLIERFQYKNVMLVPRLKKISINIGVGAAA-AEPKLLETAIQELAQITGQKPQIRKSKKAISNFKLREGQAIGCRVTLRRKAMYEFFDRFVSLAVPRIRDFRGLSDTSFDGRGNYTVGVREQIIFPEIDID-KVPRISGMDISFV-T----S-A-ST-------------DEEAYVLLS-ELGMPFKKKNN*-----------------------------------------------------------------------------------------------------------------------------------------------------------------------------------------------------------------------------------------------------------------------------------------------------------------------------------------------------------------------------------------------------------------------------------------------------------------------------------------------------------------------------------------------------------------------------------------------------------------------------------------------------------------------------------------------------------------------------------------------------------------------------------------------------------------------------------------------------------------------------------------------------------------------------------------------------------------------------------------------------------------------
W9_Combined_metabat2_114 -------------------------------------------------------------------------------------------------------------------------------------------------------M-----------------------------A--KTLTGVVTSDVADKTITVTVTSRETHPIYRKQYTVTRKYAAHDED--NSASKGDKVIISESRPYSKRKTFKLDTIVEK-SRGSIELK-DEAATAEEI-----------------------------------------------------------------------------------------------------------------------------------MSLTDPIADLLTRIRNAVMVGKNEIRV-PSSKLKVTVAKELKKANYLSEVKV--ES-TKPR-DTLVILI--NQP--G-E--NA--NI--TEITRLSKPGRRVYVGASDIPRVKNGRGMVLVSTSKGVLPGHTAVKERLGGELLLSVY*---------------------------------------------------------------------------------------------------------------------------------------------------------------------------------------------------------------------------------------------------------------------------------------------------------------------------------------------------------M------A-AIK--------R-------IIKGDTVKLISGAN-KGTTGKVLSV-NTKTSSVLVEGIGVKHRKVKPS-RLNP-QGGHRDIHVATPIHKIALVDEKTAKTSRVGLKG-DDGKTVRVA---RQKNKEISNGR*------------------------------------------------------------------------------------------------------------------------------------------------------------------------------------------------------------------------------------------------MSN--LLKK-VLN-NRLRKG-RV----RSKV-----SGTADRPRLSVTISNKHVSAQLI--DDVKQ-CTLASSTTVGT---K-Q-S----G-SITQQAEFIGTDIAKKAKKAKIEAVVFDRNGRQY--AKRLSALADAARKEG---------L-----------------KF*-----------MLLPKKTKHRKVR--KG--KND--GIATRGQYVSFGDYGLQSQSNERITSRQIESARQAMTRHINRGGKIWIRIFPHTPVTRKPLDVKMGSGKGNPEFFVAKVKAGTVMFEMKGVEEPVAREAMRLASHKLPVKTKFVVR-EQV----------MTK--YNELNTAD---KKTKRVGRG--I-AAGG-GKTAGRGTKGQNSRTG-KKSGH-M--FAGGSRTMVTAV-P----KARGFKSL--R---T-PAQV-VYLDHLNA----L--KG----K----TVDNELLFKEGYVTT--P---YQA----VKVIGRGELTEKVTLHVA-MASKSVQAAIVKAGGKTAVLKKTT---K-AEK*----------------MIQQESRLKVTDNSGAKEILCIRVLG--GT--KRRYARVGDIIVASVKQASSVGVVKRKSVVKAVVVRTRDQIQRKDGSTIAFDDNAAIIIG-DD-KNPRGTRVFGPVPRELRDMGYAKIISLAPEVL*MSRIGKLPIDVPTGVTITV-DSDVISVKGPKGELTVPH-LSDVTVALEGTQAIVT-RKDDERIAKAQHGLQRALLNNAVVGVTKGFEKKLEVNGVGFRVSG--GGNA--IEMLLGFSHPVKYTAPQGVLLTV--DK--M-NIIVSGIDKQAVGQSAAEIRSLKK-PEPYKGK---GIKYEDEV-VRRKAGKA-GK*------MTTP---------APRLKALYNSTLVKELQAELELKNVHQVPKLEKIVVSVGTGKNK-DDKHYYEVVKNTLTKITGQAPVDRMAKKSIAGFKIRAGLNVGISVILRGSRMYEFLDRFVNVSLPRTRDFHGVGAKAFDKAGNYNLGIVEQSIFPELTFE-ETQVLHGLQITFV-I----S-G-GS-------------PVYSRALLE-KFGVPFEKQGGKN*---------------------------------------------------------------------------------------------------------------------------------------------------------------------------------------------------------------------------------------------------------------------------------------------------------------------------------------------------------------------------------------------------------------------------------------------------------------------------------------------------------------------------------------------------------------------------------------------------------------------------------------------------------------------------------------------------------------------------------------------------------------------------------------------------------------------------------------------------------------------------------------------------------------------------------------------------------------------------------------------------------------------
W9_Combined_metabat1_095 -------------------------------------------------------------------------------------------------------------------------------------------------------M---E--ENRTEEQNAA--AR----GR---K--KSWQGKVVSDKMDKAILVTVERRVQHPVYKKYFKKTTKLMVHDEK--NEAGVGDLVKVVECRPLSKKKSCRLVEIIEK-AK*--------------------------------------------------------------------------------------------------------------------------------------------------MPVTDSIADYITRIRNAGRAKNKTTDI-PYSKLRENISELLVAKGYIKSFTVI-TT-EQ-F-PFIRIDL--KY-SAL-G--EP--AI--REITRVSKPGRRVYQG-KDIRKYLGGLGLYILSSSKGIITDKEAREQGVGGEILFRIY*-------------IIKDWTSRWYD-DSPVISEKIKQDHVIRNYVLARLEKAGIARIVIERTT-KHVKINIYAARPGAVVGRKGEEINNLSQELT-R--I-T-G------K---E-VKIDVVEVIKPEIEAQLIGDNIAYQLENRVSFRRAMKQAIQQAMR-AGAEGIRIRCAGRLGGAEIARAEQYKEGKIPL--HTIRANIDYASVTAHTIAGTIGIKVWVYKGEV-LV-Q---RIIEED-EMKR--MKD----RRA-DSKS----RPR----D-PR------------SKRR--RRT------KRA*-------------------TGI-KK-----------V------K-L----------H-------VKKNDSVVVISGND-KGKAGKVLRV-YPQKGRVIIEGVNIRKRHMKPT-QSHP-QGSIIEREFPIHASNV------------------------------KKS*---------------------------------------------------------------------------------------------------------------------------------------------------------------------------------------------------------------------------------------------------------MS--QIDK-ASR-RQKIKD-RS----RKQV-----HGNEKKPRLCVYRSLSQIYAQLI--DDDNG-KTIMSVSSMSKEN-R-A--LE--G-TKCDVCRIVGLQLGEKAKAQGITKVIFDRNGFRY--HGRVKALADGAREAG---------L-----------------VF*-----------MLMPKRVKYRKSQ--RG--RMK--GNSGRGTSVSFGSFGLKAMEPAWITSRQIEAARVAMNRYMKRDGKIWIRIFPDKPVSKKAAETRMGSGKGSPEFWVAVVKPGRIMFEAEGVSREVATEAFRLAAQKLPIKTKFIVR-PDY---EG*-----MD--LSSLRPAKGAVKSKKRVGRG--Q-GSGN-GTTAGKGNKGQQARSG-YK-TP-I--NEGGQIPIYRRL-P----K-FGFTPP--N---R-KSVKTVNLEQIDA----W--IE----ETGE-NISVLDLKAL-CNAS--Y---ADY----FKILGSGELTKALKITA-HFFSKSAEEKIIKAGGEVEEASKIGDLQPKAPLKKSAKS*----------MIQKETNLVVADNSGAKKVRCIHVFG--GT--GRRYAGLGDQVIVSVKAAVPGGVVKKKDVCKAVVVRCAKEQRRKDGSYIRFDENAVVLLN-AQ-GEPRGTRIFGPVARELRDRKYMKIVSLAPEVL*-------------------------KVTGPKGTLEQAL-VAQVTLQEENGVVTVQ-RVDETKKSKAMHGLYRMLISNMVEGVTKGFTRKLEIAGVGYRAEL--KNDL--LALTLGYSHMIYFKAPDSIKIEV--PD-QT-TILISGIDKALVGQVAAKIRSFRK-PEPYRGK---GIKYEGEV-IRRKEGKAAGK*--------MTKTKEK-AENVERLEIFYKDKVVPKLMERFQYKNVMMVPKLQKIAINIGVGEAA-AEPKLLETAMSELAQITGQKPQIRKSRKAISNFKLRENQPIGCRVTLRRKTMYEFLDRFVSLAVPRIRDFRGLNDTSFDGRGNYTTGIREQIIFPEIDID-KVPRISGMDISFV-T----S-A-AT-------------DEEAYVLLA-ELGMPFKKKNN*-----------------------------------------------------------------------------------------------------------------------------------------------------------------------------------------------------------------------------------------------------------------------------------------------------------------------------------------------------------------------------------------------------------------------------------------------------------------------------------------------------------------------------------------------------------------------------------------------------------------------------------------------------------------------------------------------------------------------------------------------------------------------------------------------------------------------------------------------------------------------------------------------------------------------------------------------------------------------------------------------------------------------
W9_Combined_metabat1_059 -------------------------------------------------------------------------------------------------------------------------------------------------------M---D--Q------------R----GN---K--RTIKGVVVSNKMDKTVVVKSERLVKHTGFQKYMRQHQKYKAHDER--NECGIGDRVMIVESRPLSRDKRWRVREILEK-AK*--------------------------------------------------------------------------------------------------------------------------------------------------MGMTDPIADMMTRVRNANRMKFRSVNA-QLSRVNLEIVKVLKRTGYISGFDKK-DA-NK-K-DILK-------------------------------------------------------------------------------------------------------------------------------------------------------------------------------------------------------------------------------------------------------------------------------------------------------------------------------------------------------------------------------------------------------------------------------------------M------Q-T---------NR-------LKKGDTVKVIAGRE-KGKTGKVTKI-LADGKRVVIEKLNMIKRHQRPD-QKS--KGGIMEKEAALDASNVAPVCTKCATGVRVGFKTLEDGKKVRVC---KACNEQIDQ*------------------------------------------------------------------------------------------------------------------------------------------------------------------------------------------------------------------------------------------------------------------------------------------------------------------------------------------------------------------------------------------------------------------------------------------MLSPKRVKYRKIQ--KG--NLG--GKATKGSEVSFGQYGLQALAPGRITAQQIEAARVAMTRHIKRGGKIWIRIFPHKSFTKKPAETRMGKGKGPPEGWIATVKPGTVMYEMEGVTLDVAKEAFRLAANKLPIPTKFLMRD--I--FDED*----MA--DFELHAPEGANRKKRIVGRG--Q-GSGL-GTTAGRGNKGQQSRSG-GKTYP-G--FEGGQMPLYRRL-P----M-RGFSNEPFR---K-VWQI-VNLRDFEG-R--F-SAG----E----LVDNASLLLKGLIKK--P----EG--L-VKVLGNGDVAVALTVSVD-AISASARAKIDAAGGKVETPSDAAAQ-A*--------------------MIQMRTILNAADNSGAKKVFCIGVLG--GS--RKRFATVGDIITVSVKEAIPNAKVKKGDVMKAVVVRTRKEVRRTDGTFLKFDDNSAVLIN-NQ-MEPVGTRIFGPVARELRAKQFMKIISLAPEVL*------------------------------------------------------------------------------------------------------------------------------------------------------------------------------------------------------------M-----------ARLKDYYQNEVVPAMMKQFGYTSTMQVPRLEKIIVNMGLGEAI-QNIKILESASAEIGALTGQKAVITKARKSIATFKLRQGMSIGSMVTLRKERMYEFYDRLVNVALPRIRDFRGISPSSFDGRGNFAMGIKEQFIFPEIDYD-KIDKVKGMNVVIV-T----T-A-RT-------------DEEARQLLK-LMGMPFKN*--------------------------------------------------------------------------------------------------------------------------------------------------------------------------------------------------------------------------------------------------------------------------------------------------------------------------------------------------------------------------------------------------------------------------------------------------------------------------------------------------------------------------------------------------------------------------------------------------------------------------------------------------------------------------------------------------------------------------------------------------------------------------------------------------------------------------------------------------------------------------------------------------------------------------------------------------------------------------------------------------------------------------
W9_Combined_metabat1_131 -------------------------------------------------------------------------------------------------------------------------------------------------------M---DT-QG-----------P----AR---K--TTKVGTVVAKKMQKTVTVEVERQVRHPLYRKTVRRKQTFLVHDDA--EKCKVGDIVRIIETRPISKTKRWRVLEIVGL-SPVLTASPI-GTGEPQ*-------------------------------------------------------------------------------------------------------------------------------------------------------------------------------------------------------------------------------------------------------------------------------------------------------------------------------------------------------------------------------------------------------------------------------------------------------------------------------------------------------------------------------------------------------------------------------------------------------------------------------------M-----------V------K-I----------Q-------LRKNDPVVVIRGKD-KGKTGKVLKL-FPETNRVIVERINFVKHFVKAD-RSRNVQGGVMEKEAPIAVANVMLYCAECGQGVRARTKRLEDGSKIRLC---HRCETLIEKQK*---------------------------------------------------------------------------------------------------------------------------------------------------------------------------------------------------------------------------------------------------------------------------------------------------------------------------------------------------------------------------------------------------------------------------------------------------------------------------------------------------------------------------------------------------------------------------------------------------MN--LSSLKPAKGSKKDRKRVGRG--P-GSGW-GKTAGAGSKGQLQGSG-YSRKR-G--FEGGQMPLTRRV-P----K-RGFTNI-FR---T-EVTV-VNLDRLAK----L--RK----E----EIGPQEMADHGLIKN--A---AER----IKVLGRGELGSAKTVRAH-AFSDSAAKKIEAKGGKAVVIGKDQC*-----------------------MIQMRTMLKVADNSGARRIMAITPLG--GS--VGRIARIGDVISATVKEADPESKIPKGKVIRAVVVRTRKELRRRDGSYIRFEDNAAVIID-KA-GEPVGTRVFGPVGRELRERKFMKIISLAPEVL*------------------------------------------------------------------------------------------------------------------------------------------------------------------------------------------------------------M-----------SRLYEKYRKDVVPELGKELGITNIMAVPRLEKIIVNVGVGDAI-QNIKLLDAAKAELAQITGQLPGVGRAKKSISAFKLRKGQPIACYVTLRNRRMYEFFDRLVNIVLPRVRDFRGVPPTSFDGRGNYTLGMRDQLVFPEIDYT-KVERPRGMNITIV-T----T-A-RT-------------DKE------------------------------------------------------------------------------------------------------------------------------------------------------------------------------------------------------------------------------------------------------------------------------------------------------------------------------------------------------------------------------------------------------------------------------------------------------------------------------------------------------------------------------------------------------------------------------------------------------------------------------------------------------------------------------------------------------------------------------------------------------------------------------------------------------------------------------------------------------------------------------------------------------------------------------------------------------------------------------------------------------------------------------------------
W9_Combined_metabat1_098 ---------------------------MSRSLKK-GPYVDPKLLKKIEVMNIANQKK-VLRTWSRDSTIFPQMVGHTIAVHDGRRHVPIYITENMVGHRLGEFAPTRHFRGHM------SEKS--S-----------KGS*-----------------------------------------------------------------------------------------------------------------------------------------------------------------------------------------------------------------------------------------------------------------------------------------------------------------------------------------------------------------------------------------------------------------------------------MGRKVHPIGFRLNINQPWLGRWYA-DGAQYVDQFHQDIKIRKMLRSESDKAGVSRVEVERFP-NKVRVIVHTAKPGILIGRKGEGVKKIRTSLE-A--L-T-G------G---K-IDLDIKEIKAPDTDAYLVALNIAGQIVRRVSYRRAMKRAIQQAMR-QGAQGIKIEVAGRLSGAEMARSVWLREGRVPL--QTLRADMDFARAEAQTTYGKIGIKVWVYKGVV-LR-D---EE-------VE--ATE---GVYV---------------SE------------------------------*------------------------------------------------------------------------------------------------------------------------------------------------------------------------------------------MA-----------TD--IR--AELSNCGVSAQKVRLVVDMVRGKQAVDALNILKFM--------------------------PKVAARHVHKLLSSAVANG-EE-NFG--VSRD-DLYVYRITADEAPTRKWRKFGARGRFKPQLRRASHVTVILR--E-----------------------RE*------------------------------------------------MAD---KNR-SEA-RLRRHA-RV----RKNL-----AGTAERPRLNVFRSLSGIYVQVI--DDQKG-HTLVSASSVDGEL-R-A-DLK--G-KKTEQAKLVGQAIAKRAKDKGIEAVVFDRGGFRY--TGRVKALADGAREGG---------L-----------------QF*----------------------------------------------------------------------------------------------------------------------------------------------------------------------MK--LHDLVPNPGSKKNRKRVGRG--S-AAGQ-GKTAGRGTKGEGARNG-TGGRL-Y--RQGGNLPFYRRL-P--F-M-RGFNPI-NR---V-EYNE-VNLDQLAA----F-KAN----E----DVTPETMGEKHLLRD-PK--------P-VVILGRGEIKAALKVRAQ-RVSGTAKSKIEAAGGSVELIA*--------------------------------------------------------------------------------------------------------------------------------------------------------------------------------------VKGPKGELQRTF-SPLIGIALENGQIAIT-RKSDNPAERALHGTTRAVLANMIHGVSSGFTTVLEVDGVGYRPEL--SGKN--LMLYVGYSHPVEFPPPAGISFEV--DQ-KA-RIKVMGYDKEVVGQTAADIRKVRP-PEPYHGK---GIHYAGER-IRRKAGKA-GKG--AK*---------------------------------------------------------------------------------------------------------------------------------------------------------------------------------------------------------------------------------------------------------------------------------------------------------------------------------------------------------------------------------------------------------------------------------------------------------------------------------------------------------------------------------------------------------------------------------------------------------------------------------------------------------------------------------------------------------------------------------------------------------------------------------------------------------------------------------------------------------------------------------------------------------------------------------------------------------------------------------------------------------------------------------------------------------------------------------------------------------------------------------------------------------------------------------------------------------------------------------------------------
W9_Combined_metabat2_034 --------------------------------------------------------------------------------------------------------------------------------------------------------------------------------------------------------------------------------------------------------------------------------------------MAV-----Q----------------QKIRIKLKSYDHSLVDKWALKIIDVVKQTDAIIFGPIPLPTKTHVYTVNRSPHVD-KKSREQFAFSSHKRLIEIVNPTARTIDMLMKLELPSGVDVEIKS*--MPVTDSIADFITRIRNAGSAKNKTTDI-PYSKLRENISKLLLDKGYIKNYTVI-TS-EQ-F-PFIRVDL--KY-TAD-G--RH--AI--KEITRVSKPGRRVYDG-KDIKRYLGGLGLFILSTSKGILTDKEARDQNVGGEVLFRIY*------------------------------------------------------------------------------------------------------------------------------------------------------------------------------------------------------------------------------------------------------------------------------------------------------------------------------------------------------------------------------------------------------------------------------------------------------------------------------------------------------------------------------------------------------------------------------------------------------------------------------------------------------------------------------------------------------------------------------------------------------MS--QIDK-AAH-RQKIKA-RS----RASV-----YGTEARPRLCVYRSLSQIYAQLI--DDDKG-KTILTASTMSKDN-A-G--FA--G-TKSEKSALVGKQLAEKALAQGITAVVFDRNGFRY--HGRIKALADGARQAG---------L-----------------IF*----------------------------------------------------------------------------------------------------------------------------------------------------------------------MD--LSSLRPAKGATKNRKRVGRG--P-GSGN-GTTAGKGNKGQQARSG-YQ-RP-V--IEGGQMPIYRRL-P----K-FGFTAP--N---R-KDVANVNVSQIQQ----W--IE----KG-N-EITVIDLKHL-CNAS--N---QEY----FKVLGNGEISSAVTITA-HFFSKSAEEKIEKAGGKVEEASKVNGLPPKAKVKRKVKP*-------------------------------------------------------------------------------------------------------------------------------------------MSRIGKMPISLAGQAKVEI-KDNVISVTGPKGALSQAM-CEEVTISVNDGNVTVQ-RIDDSKRSRAMHGLYRMLVSNMVEGVTKGFTRKLEITGVGYRAEL--KGDL--LAMTLGYSHMIYFKAPSEIKIEV--PD-PV-TVLISGIDKALVGQIAAKIRSFRK-PEPYRGK---GIKYEGEV-IRRKEGKAAGK*----------------------------------------------------------------------------------------------------------------------------------------------------NAGIREQIIFPEIDID-KVPRINGMDISFV-T----S-A-QT-------------DEEAFELLS-LLGMPFKKKN*------------------------------------------------------------------------------------------------------------------------------------------------------------------------------------------------------------------------------------------------------------------------------------------------------------------------------------------------------------------------------------------------------------------------------------------------------------------------------------------------------------------------------------------------------------------------------------------------------------------------------------------------------------------------------------------------------------------------------------------------------------------------------------------------------------------------------------------------------------------------------------------------------------------------------------------------------------------------------------------------------------------------
W4_Combined_metabat2_067 ----------------------------------------------------------------------------------------------------------------------------------------------------------------------------------------------------------------------------------------------------------------------------------------------------------------------------------------------------------------------------------------------------------------------------MTMTDPIADMLTRLRNANTAHHDTVSM-PHSKIKANIAKILEEQGYIVGSSVA-DA-TV-G-KTLTLTL--KF-GPD-R--SR--AL--AGIRRISKPGLRVYAKSTNLPKVLGGLGVAILSTSSGLLTDREAAKKGVGGEVVAWVW*-------------------------------------------------------------------------------------------------------------------------------------------------------------------------------------------------------------------------------------------------------------------------------------------------------------------------------------------MA-------------------K--------------------IKKGDLVVVIAGGD-RGQQGRVLEV-ITDSERVVVEGINRVQRHVKPT-RRDNMEGGIVTVEAPLHVSNVMLVDPDTKKGTRVGYRTVQDGTRVRVA---KRSGKDIV*-------------------------------------------------------------------------------------------------------------------------------------------------------------------------------------------------------------------------------------------------------------------------------------------------------------------------------------------------------------------------------------------------------------------------------------------------------------------------------------------------------------------------------------------------------------------------------------------------------------------------------------------------------------------------------------------------------------------------------------------------------------------------------------------------------------------------------------------------------------------------------------------------------------------------------------------------------------------MSRIGKIPVPVPAGVDVSI-DGAAITVKGPKGTLTHNV-ASPIEVEK-DGTIEVK-RPNDERISKSLHGLTRTLVANMVTGVTEGYEKKLEIVGTGYRVAL--KEAG--LEFALGFSHPVFVTAPEGIAFAV--ES-PT-KFSVAGIDKQQVGEVAANIRKIRK-PEPYKGK---GVRYAGEV-VRRKAGKT-GKK-*------MATETV----SMPRLKARYRSEIVATLNTEFGYDNIMQVPGLVKVVVNMGVGEAA-KDSKLIEGAIKDLIAITGQKPQVTKARKSIAQFKLREGQNIGAHVTLRGDRMWEFLDRLLSTALPRIRDFRGLSPKQFDGRGNYTFGLTEQSMFHEIDQD-RIDRVRGMDITVV-T----T-A-TT-------------DDEGRSLLK-QLGFPFKEK*-------------------------------------------------------------------------------------------------------------------------------------------------------------------------------------------------------------------------------------------------------------------------------------------------------------------------------------------------------------------------------------------------------------------------------------------------------------------------------------------------------------------------------------------------------------------------------------------------------------------------------------------------------------------------------------------------------------------------------------------------------------------------------------------------------------------------------------------------------------------------------------------------------------------------------------------------------------------------------------------------------------------------
W9_Combined_metabat1_001 -----------------------------------------------------------------------------------------------------------------------------------------------------------------------------------------------------------------------------------------------------------------------------------------------------------------------------------------------------------------------------------------------------------------------------MLLDPLADALSVIKNAESVGKPECTIHPASKLIGRALKVMADRGYIGEFEFV-DD-G--KSGMFRVKLLGKI--NRCGVIKPRFSTKVTEM----EKWEKRFLPARNF-------GVLILSTSKGVMAHSDARSQSLGGQLLAYVY*-----------------------------------------------------------------------------------------------------------------------------------------------------------------------------------------------------------------------------------------------------------------------------------------------------------------------------------------------------------------------------------------------------------------------------------------------------------------------------------------------------------------------------------------------------------------------------------------------------------------------------------------------------------------------------------------------------------------------------------------------------------------------------------------------------------------------------------------------------------------------------------------------------------------------------------------------------------------------------------------------------------------------------------------------------------------------------------------------------------------------------------------------------------------------------------------------------------------------------------------------------------------------------------------------------------------------------------------------------------------------------------------------------------------------------------------------------------------------------------------------------------------------------------------------------------------------------------------------------------------------------------------------------------------------------------------------------------M-------NANLVPRVDKVVVHIGVGES--GQR--LVNAETIMKTITKQQPVRSIAKKTLPTFGIKKNEPIGAKLTLRGKAAEEFLGIALKA-----AG-SSLKKSQFDQQGNFSFGIEEHTDFPGMRYDPEI-GIFGMDVSVAMKRAGYRIAQRRICQKKLPVRQRLKMDDTMDFVAKKFGIEILEAA*------------------------------------------------------------------------------------------------------------------------------------------------------------------------------------------------------------------------------------------------------------------------------------------------------------------------------------------------------------------------------------------------------------------------------------------------------------------------------------------------------------------------------------------------------------------------------------------------------------------------------------------------------------------------------------------------------------------------------------------------------------------------------------------------------------------------------------------------------------------------------------------------------------------------------------------------------------------------------------------------------------------------
W9_Combined_metabat1_050 ----------------------------------------------------------------------------------------------------------------------------------------------------------------------------------------------------------------------------------------------------------------------------------------------------------------------------------------------------------------------------------------------------------------------------MSMTDPIADLLTRIRNGAMAKLQKVDI-PSSKLKVGIVNVLKNEGFIKNYKLI-SD-QK-Q-GILRIYL--KY-IND-S--DS--VI--SEIKRISKPGGRRYVKSDSIPSVKRGLGIAILSTSKGLMTDKTARENGVGGEIICTVW*-------------------------------------------------------------------------------------------------------------------------------------------------------------------------------------------------------------------------------------------------------------------------------------------------------------------------------------------------------MRTN-----K-F----------H-------VKSGDQVTVTTGKE-KNKTGKILKI-DTVKNAAIVEGLNIIKRHTRAR-GNQP--GSLIEKEALIQISNIMLHCEKCSKPVKAKSALLDDGKKVRLC---KKCGESFDK*--------------------------------------------------------------------------------------------------------------------------------------------------------------------------------------------------------------------------------------------------MSK--KTSK-NDA-RLKRQV-RV----RKKV-----KGTTERPRLNVFKSAKHIHAQII--DDTNG-TTLVAASTISQEV-K-Q-DIA-YT-GNVDAAKKVGAAIAKKALERNIVSVVFDRNGFLY--HGRIKALADAARENG---------L-----------------SF*----------------------------------------------------------------------------------------------------------------------------------------------------------------------MQ--LNTISPAAGATKNRKRIGRG--P-GSGH-GKTATKGHKGQKARSG-GSVKP-G--FEGGQMPMQRRL-P----K-RGFLPL-AQ---K-EYVV-INISQLDV----F-ENG----S----VVDPSAIMQQGLASN-IR----DG----IKILAKGSLTKKLTVKAH-KFSASAKEQIIAAGGSVEEI*----------------------------------------------------------------AQIGDVITAIVKEAAPHGLVKKSEVIHAVVVRQKKEIRRNDGTYIRFSENAAVLID-RKTKEPKGSRIFGPVARELRTVGFQKIISLAPEVL*MSRIGKQPIEIPAGVKVSV-DNLNISVTGPKGSLSRTL-LENVSVDISDKVLTVS-RVDDSITSRSAHGLSRTLINNMVTGVTKGFERALEINGVGYRAEV--KGDF--LNLSLGYSHPINYQLPEGITVEV--DK-MT-KLLVKGIDKELVGQTAAKIRGFRS-PEPYKGK---GVKYADEK-ILRKAGKT-GKK*-------M-----------ARLKDIYIKEVVPKLMTDFNYKSVMEVPRIEKVVLNMGLGEAI-QNVKILDSAVDELGLIAGQKAVITKAKKSIATFKLREGMPIGAMVTLRKDRMFEFLDRLLNISIPRVRDFKGVSPKAFDGHGNYSLGIKEQLIFPEINYD-KIDKIKGLNVTIV-T----T-A-KN-------------DEEGRALLK-YMGMPFRN*--------------------------------------------------------------------------------------------------------------------------------------------------------------------------------------------------------------------------------------------------------------------------------------------------------------------------------------------------------------------------------------------------------------------------------------------------------------------------------------------------------------------------------------------------------------------------------------------------------------------------------------------------------------------------------------------------------------------------------------------------------------------------------------------------------------------------------------------------------------------------------------------------------------------------------------------------------------------------------------------------------------------------
W9_Combined_metabat1_108 ----------------------------------------------------------------------------------------------------------------------------------------------------------------------------------------------------------------------------------------------------------------------------------------------------------------------------------------------------------------------------------------------------------------------------MSLNDPLANVLSHISMEDKKGKGKITVKPVSKMLKAVLGILKDNKYLGELKPV-EE-S--RGGAIELNLLGVI--NSAGVIKPRYSVTLDTY----KKFEQRYLPASGF-------GLLIVSTNKGLMTQEEAIKNKLGGRLIAYVY*---------------------------------------------------------------------------------------------------------------------------------------------------------------------------------------------------------------------------------------------------------------------------------------------------------------------------------------------------------------------------------------------------------------------------------------------------------------------------------------------------------------------------------------------------------------------------------------------------------------------------------------------------------------------------------------------------------------------------------------------------------------------------------------------------------------------------------------------------------------------------------------------------------------------------------------------------------------------------------------------------------------------------------------------------------------------------------------------------------------------------------------------------------------------------------------------------------------------------------------------------------------------------------------------------------------------------------------------------------------------------------------------------------------------------------------------------------------------------------------------------------------------------------------------------------------------------------------------------------------------------------------------------------------------------------------------------------------------MKNIRIEKLTLNVGAGTN--PDV--LKKGMKLIQNLTGKEPIKTISDKRIPTWGVRPGLPIGCKITLRGDEVAPLIKRLIAA-----KE-GRLSKTCFDSSGNVAFGIHEYINVPELNYDASI-GIMGFQACITLMRPGYRVKTRRKLQRKLGKSHRISQEDSIAFFKENFKVIVED*--------------------------------------------------------------------------------------------------------------------------------------------------------------------------------------------------------------------------------------------------------------------------------------------------------------------------------------------------------------------------------------------------------------------------------------------------------------------------------------------------------------------------------------------------------------------------------------------------------------------------------------------------------------------------------------------------------------------------------------------------------------------------------------------------------------------------------------------------------------------------------------------------------------------------------------------------------------------------------------------------------------------------
W4_Combined_metabat2_017 ----------------------------------------------------------------------------------------------------------------------------------------------------------------------------------------------------------------------------------------------------------------------------------------------------------------------------------------------------------------------------------------------------------------------------MARLNTIADGMSALKNAADGGKASVIIEPAGKLLGAMFRIMQETGYISGFEYL-DD-G--RGGQFMVQMNGRI--NRCGAISPRYSIQLSEL----EYWETQFLPGKNF-------GILILSTSKGVMTHEQARKEGVGGELLGYVY*---------------------------------------------------------------------------------------------------------------------------------------------------------------------------------------------------------------------------------------------------------------------------------------------------------------------------------------------------------------------------------------------------------------------------------------------------------------------------------------------------------------------------------------------------------------------------------------------------------------------------------------------------------------------------------------------------------------------------------------------------------------------------------------------------------------------------------------------------------------------------------------------------------------------------------------------------------------------------------------------------------------------------------------------------------------------------------------------------------------------------------------------------------------------------------------------------------------------------------------------------------------------------------------------------------------------------------------------------------------------------------------------------------------------------------------------------------------------------------------------------------------------------------------------------------------------------------------------------------------------------------------------------------------------------------------------------------------------MREVFVDKVVVHMGVGES--GEK--LSKAVDLMKQITGNSPVRSNAKKTNPAFGIRKGSPISCKVTLRGKKAGDFLDTALKI-----IE-RKVNPGQFDRSGNFSFGVEEHTDFPGMSYDPQI-GIYGMDINVVLARRGIRVSRRHIEQHRLPQKQQVNPEDALSFLKERYSVEVR*---------------------------------------------------------------------------------------------------------------------------------------------------------------------------------------------------------------------------------------------------------------------------------------------------------------------------------------------------------------------------------------------------------------------------------------------------------------------------------------------------------------------------------------------------------------------------------------------------------------------------------------------------------------------------------------------------------------------------------------------------------------------------------------------------------------------------------------------------------------------------------------------------------------------------------------------------------------------------------------------------------------------------
W4_Combined_metabat2_094 ----------------------------------------------------------------------------------------------------------------------------------------------------------------------------------------------------------------------------------------------------------------------------------------------------------------------------------------------------------------------------------------------------------------------------MARTNTIADGMSALKNAADGGKPSVIIEPAGKLLGAMFRIMQESGYIAGFEFL-DD-G--RGGQFLVQLNGRI--NKCGAISPRYDVKVNEL----EFWETQYLPGKNF-------GILILSTSKGVMTHEQARKDGVGGELLGYVY*----------------------------------------------------------------------------------------------------------------------------------------------------------------------------------------------------------------------------------------------------------------------------------------------------------------------------------------------------------------------------------------------------------------------------------------------------------------------------------------------------------------------------------------------------------------------------------------------------------------------------------------------------------------------------------------------------------------------------------------------------------------------------------------------------------------------------------------------------------------------------------------------------------------------------------------------------------------------------------------------------------------------------------------------------------------------------------------------------------------------------------------------------------------------------------------------------------------------------------------------------------------------------------------------------------------------------------------------------------------------------------------------------------------------------------------------------------------------------------------------------------------------------------------------------------------------------------------------------------------------------------------------------------------------------------------------------------------------------------------------------------------------------------------------------MPV-----DD-GKVSPGQFDRTGNFSFGIEEHTDFPGMSYDPQI-GIYGMDVNVILSRRGVRVARRHIERHALPEKQMVKPADAMTFLHDKYQVEVR*---------------------------------------------------------------------------------------------------------------------------------------------------------------------------------------------------------------------------------------------------------------------------------------------------------------------------------------------------------------------------------------------------------------------------------------------------------------------------------------------------------------------------------------------------------------------------------------------------------------------------------------------------------------------------------------------------------------------------------------------------------------------------------------------------------------------------------------------------------------------------------------------------------------------------------------------------------------------------------------------------------------------------
W9_Combined_metabat2_087 ----------------------------------------------------------------------------------------------------------------------------------------------------------------------------------------------------------------------------------------------------------------------------------------------------------------------------------------------------------------------------------------------------------------------------MARLNTIADGMSALKNAADGGKASVIIEPAGKLLGAMFRIMQETGYISGFEYL-DD-G--RGGQFMVQMNGRI--NRCGAISPRYSIQLSEL----EYWETQFLPGKNF-------GILILSTSKGVMTHDQARKEGVGGELLGYVY*---------------------------------------------------------------------------------------------------------------------------------------------------------------------------------------------------------------------------------------------------------------------------------------------------------------------------------------------------------------------------------------------------------------------------------------------------------------------------------------------------------------------------------------------------------------------------------------------------------------------------------------------------------------------------------------------------------------------------------------------------------------------------------------------------------------------------------------------------------------------------------------------------------------------------------------------------------------------------------------------------------------------------------------------------------------------------------------------------------------------------------------------------------------------------------------------------------------------------------------------------------------------------------------------------------------------------------------------------------------------------------------------------------------------------------------------------------------------------------------------------------------------------------------------------------------------------------------------------------------------------------------------------------------------------------------------------------------------MREVFVDKVVVHMGVGES--GEK--LSKAVDLMKQITGNSPVRSNAKKTNPAFGIRKGSPISCKVTLRGKKAGEFLDTALKI-----IE-RKVNPGQFDRSGNFSFGVEEHTDFPGMSYDPQI-GIYGMDINVVLARRGIRVSRRHIEQHRLPQKQQVNPEDALSFLKERYSVEVR*---------------------------------------------------------------------------------------------------------------------------------------------------------------------------------------------------------------------------------------------------------------------------------------------------------------------------------------------------------------------------------------------------------------------------------------------------------------------------------------------------------------------------------------------------------------------------------------------------------------------------------------------------------------------------------------------------------------------------------------------------------------------------------------------------------------------------------------------------------------------------------------------------------------------------------------------------------------------------------------------------------------------------
W9_Combined_metabat2_063 --------------------------------------------------------------------------------------------------------------------------------------------------------------------------------------------------------------------------------------------------------------------------------------------------------------------------------------------------------------------------------------------------------------------------------------------------------------------------------------------------------------------------------------------------------------------------------------------------------------------------------------------------------------------------------------------------------------------------------------------------------------------------------------------------------------------------------------------------------------------------------------------------------------------------------------------------------------------------------------------------------------------------------------------------------------------------------------------------------------------------------------------------------------------------------------------------------------------------------------------------------------------------------------------------------------------------------------MS--QADK-AAS-RQKIKA-RS----RAVV-----RGTQERPRLCVFRSLSQIYAQLI--DDVNG-KTLMAASTMTKDN-V-G--LA--G-TKSEVSAAVGKQIAEKALAQGITKVVFDRNGFRY--HGRIKALADGAREAG---------L-----------------IF*----------------------------------------------------------------------------------------------------------------------------------------------------------------------MD--LSSLRPAKGAVKARKRVGRG--P-GSGN-GTTAGKGNKGQQARSG-YQ-RP-I--AEGGQMPIYRRL-P----K-FGFTPP--N---Q-KAVACVNVAQIQM----W--IE----KG-E-EISVLDLKHL-CNAS--N---QEY----FKVLGNGELTSAVTITA-HAFSKSAEEKITNAGGKVEEAAKVNGLPPKAKLKKSVKS*-------------------------------------------------------------------------------------------------------------------------------------------------------------------------------------------------------------------------------------------------------------------------------------------------------------------------------------------------------------------------------------------------------------------------------------------------------------------------------------------------------------------------------------------------------------------------------------------------------------------------------------------------------------------------------------------------------------------------------------------------------------------------------------------------------------------------------------------------------------------------------------------------------------------------------------------------------------------------------------------------------------------------------------------------------------------------------------------------------------------------------------------------------------------------------------------------------------------------------------------------------------------------------------------------------------------------------------------------------------------------------------------------------------------------------------------------------------------------------------------------------------------------------------------------------------------------------------------------------
```
